## Supplemental Datasets for "A genome-wide mutational constraint map quantified from variation in 76,156 human genomes": Supplementary_Data_3.bed (part 399 of 859)

```
chr2	103130900	103131900	0.6332611629024086
chr2	103131000	103132000	1.1108412316826812
chr2	103131100	103132100	1.0770630226685929
chr2	103131200	103132200	0.2815675638081937
chr2	103131300	103132300	0.6810364874349539
chr2	103131400	103132400	0.26661465996106104
chr2	103131500	103132500	0.33267346226274674
chr2	103131600	103132600	-0.07067639754041807
chr2	103131700	103132700	0.4146745422699325
chr2	103131800	103132800	0.3715776025686806
chr2	103131900	103132900	-0.7039311124661527
chr2	103132000	103133000	-1.6454012155278572
chr2	103132100	103133100	-2.052928670745316
chr2	103132200	103133200	-2.093439628533796
chr2	103132300	103133300	-2.0006630547133555
chr2	103132400	103133400	-2.285018300145424
chr2	103132500	103133500	-2.8932818379267813
chr2	103132600	103133600	-2.8381733457424048
chr2	103132700	103133700	-2.993038172249308
chr2	103132800	103133800	-3.084806970825485
chr2	103132900	103133900	-2.8254546176605038
chr2	103133000	103134000	-2.992920969546489
chr2	103133100	103134100	-2.9127976967836418
chr2	103133200	103134200	-2.4070674071059512
chr2	103133300	103134300	-2.7907944058673104
chr2	103133400	103134400	-2.623059341204991
chr2	103133500	103134500	-2.2545684230405403
chr2	103133600	103134600	-2.4182491796085643
chr2	103133700	103134700	-2.685939626641027
chr2	103133800	103134800	-2.7727438981871906
chr2	103133900	103134900	-2.837775211181164
chr2	103134000	103135000	-3.3090248436280216
chr2	103134100	103135100	-2.8536733520283395
chr2	103134200	103135200	-3.2796065798598955
chr2	103134300	103135300	-2.9235615079568933
chr2	103134400	103135400	-2.901086278068332
chr2	103134500	103135500	-2.3888269650183585
chr2	103134600	103135600	-1.9878149460829808
chr2	103134700	103135700	-1.5648091978895329
chr2	103134800	103135800	-1.9914630766360089
chr2	103134900	103135900	-1.1915700852137667
chr2	103135000	103136000	-1.5611870878122858
chr2	103135100	103136100	-1.7361016457237664
chr2	103135200	103136200	-1.3572121125293142
chr2	103135300	103136300	-1.2284440656417626
chr2	103135400	103136400	-1.2740848200400579
chr2	103135500	103136500	-1.2138538884221342
chr2	103135600	103136600	-0.8858975663203564
chr2	103135700	103136700	-1.4283499620178133
chr2	103135800	103136800	-1.0497314935894575
chr2	103135900	103136900	-2.2069583557027213
chr2	103136000	103137000	-1.344746553915018
chr2	103136100	103137100	-1.8615616290842365
chr2	103136200	103137200	-1.9975970494473791
chr2	103136300	103137300	-2.0945582866068624
chr2	103136400	103137400	-1.737749695943012
chr2	103136500	103137500	-2.847093854229217
chr2	103136600	103137600	-2.956937247466158
chr2	103136700	103137700	-2.6870504510732616
chr2	103136800	103137800	-3.0137911827137733
chr2	103136900	103137900	-2.8727685971554275
chr2	103137000	103138000	-2.682133560193281
chr2	103137100	103138100	-2.4131389439856883
chr2	103137200	103138200	-1.6393111978341346
chr2	103137300	103138300	-1.5770157171028538
chr2	103137400	103138400	-2.136833847777761
chr2	103137500	103138500	-1.1030036767236906
chr2	103137600	103138600	-1.201349393444925
chr2	103137700	103138700	-1.3767581799364113
chr2	103137800	103138800	-1.0551668406080053
chr2	103137900	103138900	-0.653418381837806
chr2	103138000	103139000	-0.7573798929400783
chr2	103138100	103139100	-0.7251356046832355
chr2	103138200	103139200	-1.6283411025377283
chr2	103138300	103139300	-2.5697794495121355
chr2	103138400	103139400	-2.2481135048069496
chr2	103138500	103139500	-2.7759311713440824
chr2	103138600	103139600	-3.3354177164603134
chr2	103138700	103139700	-3.4866974406424647
chr2	103138800	103139800	-3.8795915673917194
chr2	103138900	103139900	-4.118948621857928
chr2	103139000	103140000	-3.6476160907137967
chr2	103139100	103140100	-3.2629995815571182
chr2	103139200	103140200	-2.8280225254283367
chr2	103139300	103140300	-2.0251562473526543
chr2	103139400	103140400	-1.7781913507653708
chr2	103139500	103140500	-1.6923463821643938
chr2	103139600	103140600	-0.7656764998645138
chr2	103139700	103140700	-0.3584248425469084
chr2	103139800	103140800	-0.14089900564295932
chr2	103139900	103140900	0.14703425951300814
chr2	103140000	103141000	-0.07656969063144388
chr2	103140100	103141100	-0.2333139759722735
chr2	103140200	103141200	-1.079960757299854
chr2	103140300	103141300	-1.1422906515290938
chr2	103140400	103141400	-1.6574589390963037
chr2	103140500	103141500	-1.142589501906227
chr2	103140600	103141600	-1.4806529662826922
chr2	103140700	103141700	-1.8393106290133616
chr2	103140800	103141800	-1.4415052803350763
chr2	103140900	103141900	-1.7187084113712203
chr2	103141000	103142000	-1.919291205176344
chr2	103141100	103142100	-2.266587718141816
chr2	103141200	103142200	-1.5500303075696271
chr2	103141300	103142300	-1.2817884694986583
chr2	103141400	103142400	-1.110897676843097
chr2	103141500	103142500	-1.9617957990756048
chr2	103141600	103142600	-1.4740638418439944
chr2	103141700	103142700	-1.0281582424003195
chr2	103141800	103142800	-1.4788047968449247
chr2	103141900	103142900	-1.5684171120456831
chr2	103142000	103143000	-1.9103890092181226
chr2	103142100	103143100	-1.6399046454678523
chr2	103142200	103143200	-1.6574601608549488
chr2	103142300	103143300	-1.4355960089867583
chr2	103142400	103143400	-1.0537777533076484
chr2	103142500	103143500	-0.5503325220619529
chr2	103142600	103143600	-0.8967531033629583
chr2	103142700	103143700	-0.85266330948836
chr2	103142800	103143800	-0.4934899217232823
chr2	103142900	103143900	0.06490710102862726
chr2	103143000	103144000	1.1045853019390628
chr2	103144200	103145200	-1.5817694983101471
chr2	103144300	103145300	-0.8545481692135894
chr2	103144400	103145400	-0.6912702031449505
chr2	103144500	103145500	-1.1962420907320788
chr2	103144600	103145600	-1.8280609780444343
chr2	103144700	103145700	-2.454174958509045
chr2	103144800	103145800	-1.6106407721983829
chr2	103144900	103145900	-1.1896162114544155
chr2	103145000	103146000	-2.709574964690456
chr2	103145100	103146100	-3.0525688923473795
chr2	103145200	103146200	-2.6408678668891183
chr2	103145300	103146300	-3.057851744919068
chr2	103145400	103146400	-2.8342112071191274
chr2	103145500	103146500	-2.653836470457845
chr2	103145600	103146600	-2.517966470197834
chr2	103145700	103146700	-2.0773504348618266
chr2	103145800	103146800	-2.602643263442012
chr2	103145900	103146900	-2.4906121013206253
chr2	103146000	103147000	-0.925497035916527
chr2	103146100	103147100	-0.7828736062893374
chr2	103146200	103147200	-1.3735674283642558
chr2	103146300	103147300	-1.4219367311736768
chr2	103146400	103147400	-1.8724959360210416
chr2	103146500	103147500	-1.801291971214942
chr2	103146600	103147600	-1.8285008783154608
chr2	103146700	103147700	-2.2347769228483068
chr2	103146800	103147800	-1.4393836667819837
chr2	103146900	103147900	-2.0903116198678937
chr2	103147000	103148000	-1.9257108540511034
chr2	103147100	103148100	-2.645382553864458
chr2	103147200	103148200	-2.60685647745237
chr2	103147300	103148300	-2.5633083851248624
chr2	103147400	103148400	-1.684263794241041
chr2	103147500	103148500	-1.7816629194058562
chr2	103147600	103148600	-1.683257758903116
chr2	103147700	103148700	-1.2467619519702224
chr2	103147800	103148800	-1.72174556388137
chr2	103147900	103148900	-1.8190880934295344
chr2	103148000	103149000	-2.257258269386121
chr2	103148100	103149100	-1.637162371803906
chr2	103148200	103149200	-1.1958328128125042
chr2	103148300	103149300	-0.975897628562662
chr2	103148400	103149400	-1.346082032084052
chr2	103148500	103149500	-1.4914675581448191
chr2	103148600	103149600	-1.2314302039437302
chr2	103148700	103149700	-1.2902768712756825
chr2	103148800	103149800	-1.2035864326401366
chr2	103148900	103149900	-1.4975370724015449
chr2	103149000	103150000	-1.6991171512659917
chr2	103149100	103150100	-1.3390939575741616
chr2	103149200	103150200	-2.2737766031132485
chr2	103149300	103150300	-2.328494369858279
chr2	103149400	103150400	-2.239448616455204
chr2	103149500	103150500	-1.8502956076692616
chr2	103149600	103150600	-2.1971915185136988
chr2	103149700	103150700	-2.2981343782033568
chr2	103149800	103150800	-2.4861248607778608
chr2	103149900	103150900	-2.1245433181446525
chr2	103150000	103151000	-2.591121455868286
chr2	103150100	103151100	-2.931452899999832
chr2	103150200	103151200	-2.4937102090964283
chr2	103150300	103151300	-2.913882311904086
chr2	103150400	103151400	-3.469578298183757
chr2	103150500	103151500	-4.204368621200182
chr2	103150600	103151600	-3.654883818043389
chr2	103150700	103151700	-3.0292943749789187
chr2	103150800	103151800	-2.53611610354565
chr2	103150900	103151900	-2.648923265925704
chr2	103151000	103152000	-1.8848814504263334
chr2	103151100	103152100	-1.5569654419012888
chr2	103151200	103152200	-1.3491500042865132
chr2	103151300	103152300	-0.8345302141497434
chr2	103151400	103152400	-0.3570506743522908
chr2	103151500	103152500	-0.03822364043413677
chr2	103151600	103152600	-0.6235074799279751
chr2	103151700	103152700	-0.923184592835904
chr2	103151800	103152800	-1.5049854812010912
chr2	103151900	103152900	-1.8518159641257128
chr2	103152000	103153000	-2.4184900354149454
chr2	103152100	103153100	-2.5339616696073737
chr2	103152200	103153200	-2.2687558346997223
chr2	103152300	103153300	-2.9793124614066184
chr2	103152400	103153400	-3.475638642206518
chr2	103152500	103153500	-3.2053877955097088
chr2	103152600	103153600	-3.976895658625728
chr2	103152700	103153700	-4.041619390567655
chr2	103152800	103153800	-3.775778470909045
chr2	103152900	103153900	-2.7009963809777413
chr2	103153000	103154000	-2.1515425800376224
chr2	103154000	103155000	-1.2607434548096024
chr2	103154100	103155100	-1.5246702194900048
chr2	103154200	103155200	-1.1936824613156771
chr2	103154300	103155300	-1.9864967828379576
chr2	103154400	103155400	-1.8733189477874808
chr2	103154500	103155500	-1.2789131552503776
chr2	103154600	103155600	-0.8254743854384688
chr2	103154700	103155700	-1.0675809056619516
chr2	103154800	103155800	-0.9549073448738502
chr2	103154900	103155900	-1.0707981750488078
chr2	103155000	103156000	-1.2545156087029183
chr2	103155100	103156100	-1.2083123428915985
chr2	103155200	103156200	-1.325096406424606
chr2	103155300	103156300	-0.790241467460906
chr2	103155400	103156400	-0.8974937308583867
chr2	103155500	103156500	-2.0352919150174413
chr2	103155600	103156600	-2.4149722830162204
chr2	103155700	103156700	-2.524103364019483
chr2	103155800	103156800	-3.6875668003549515
chr2	103155900	103156900	-3.81223065744016
chr2	103156000	103157000	-4.028705110494055
chr2	103156100	103157100	-3.875696079084283
chr2	103156200	103157200	-3.942185033857295
chr2	103156300	103157300	-4.7568173119596135
chr2	103156400	103157400	-4.6471356117588405
chr2	103156500	103157500	-3.680654004570449
chr2	103156600	103157600	-3.765654092870456
chr2	103156700	103157700	-3.554749127911317
chr2	103156800	103157800	-2.677514069552148
chr2	103156900	103157900	-2.9466706398061366
chr2	103157000	103158000	-2.1485748670034055
chr2	103157100	103158100	-2.1511757939665803
chr2	103157200	103158200	-2.910953462093443
chr2	103157300	103158300	-2.27906244671682
chr2	103157400	103158400	-2.116952554817068
chr2	103157500	103158500	-2.356060514463304
chr2	103157600	103158600	-3.0950982452027733
chr2	103157700	103158700	-2.4584224485889616
chr2	103157800	103158800	-2.9039542273484904
chr2	103157900	103158900	-2.9636861822219
chr2	103158000	103159000	-3.7033561831204582
chr2	103158100	103159100	-3.8409679515390014
chr2	103158200	103159200	-2.918134043234192
chr2	103158300	103159300	-2.7618852697649783
chr2	103158400	103159400	-2.6574621002282863
chr2	103158500	103159500	-3.236940232122361
chr2	103158600	103159600	-2.4551268195264035
chr2	103158700	103159700	-1.9635443800097392
chr2	103158800	103159800	-1.5575719296659851
chr2	103158900	103159900	-0.9881041500849238
chr2	103159000	103160000	-1.1084707753980276
chr2	103159100	103160100	-1.3268557584078868
chr2	103159200	103160200	-1.6585962304909347
chr2	103159300	103160300	-1.7821569550947562
chr2	103159400	103160400	-2.1146332971058466
chr2	103159500	103160500	-1.96788686442743
chr2	103159600	103160600	-1.6159270137197626
chr2	103159700	103160700	-2.6927883854774968
chr2	103159800	103160800	-2.6619153339605366
chr2	103159900	103160900	-3.2874361277116706
chr2	103160000	103161000	-2.702536446981074
chr2	103160100	103161100	-3.061743159758473
chr2	103160200	103161200	-2.693999801597146
chr2	103160300	103161300	-2.7690754780406164
chr2	103160400	103161400	-2.9891944156110064
chr2	103160500	103161500	-2.702090422704286
chr2	103160600	103161600	-2.5644363279798608
chr2	103160700	103161700	-2.8324754666096843
chr2	103160800	103161800	-2.489055507520028
chr2	103160900	103161900	-2.214641229336628
chr2	103161000	103162000	-2.052830538796096
chr2	103161100	103162100	-0.8757953983771741
chr2	103161200	103162200	-0.7936816358759902
chr2	103161300	103162300	-0.3858717289743487
chr2	103161400	103162400	0.022985556026508727
chr2	103161500	103162500	0.3846601837565068
chr2	103161600	103162600	-0.8367508573654192
chr2	103161700	103162700	-0.4670649133535218
chr2	103161800	103162800	-0.4749222035300524
chr2	103161900	103162900	-0.49540763904665097
chr2	103162000	103163000	-0.6257536741795295
chr2	103162100	103163100	-1.7142129870600569
chr2	103162200	103163200	-2.4338264503448417
chr2	103162300	103163300	-2.7649213617627324
chr2	103162400	103163400	-3.2359116467837894
chr2	103162500	103163500	-3.7441044954490255
chr2	103162600	103163600	-3.3841391411930952
chr2	103162700	103163700	-3.238701295769041
chr2	103162800	103163800	-3.035587555365329
chr2	103162900	103163900	-3.701363242164899
chr2	103163000	103164000	-4.172977004777296
chr2	103163100	103164100	-3.667373279944436
chr2	103163200	103164200	-3.1764289123344502
chr2	103163300	103164300	-2.9367374630915917
chr2	103163400	103164400	-2.5074234993986813
chr2	103163500	103164500	-2.505038199866543
chr2	103163600	103164600	-2.18414817087582
chr2	103163700	103164700	-1.6420785298371354
chr2	103163800	103164800	-2.2882508044562755
chr2	103163900	103164900	-1.3979656016675663
chr2	103164000	103165000	-1.5960879193773332
chr2	103164100	103165100	-1.4690175983275104
chr2	103164200	103165200	-0.8862144079688163
chr2	103164300	103165300	-0.6614485965260427
chr2	103164400	103165400	-0.6621558740349816
chr2	103164500	103165500	-1.2266633344236766
chr2	103164600	103165600	-0.8556725199311731
chr2	103164700	103165700	-1.0711407516384326
chr2	103164800	103165800	-1.1717366654985055
chr2	103164900	103165900	-1.6793406619713551
chr2	103165000	103166000	-0.8361990116269906
chr2	103165100	103166100	-1.5608330730564062
chr2	103165200	103166200	-1.6343504628991865
chr2	103165300	103166300	-2.157789406509506
chr2	103165400	103166400	-1.8078266840163704
chr2	103165500	103166500	-1.283955724003474
chr2	103165600	103166600	-1.6091235413681813
chr2	103165700	103166700	-1.9336551358442056
chr2	103165800	103166800	-1.0111193794055906
chr2	103165900	103166900	-1.1611494739676929
chr2	103166000	103167000	-1.0961649680611152
chr2	103166100	103167100	-0.8291468637838906
chr2	103166200	103167200	-1.0378899421622916
chr2	103166300	103167300	-1.1745989162285289
chr2	103166400	103167400	-1.873719904821454
chr2	103166500	103167500	-1.9093689629494928
chr2	103166600	103167600	-1.8702139055668288
chr2	103166700	103167700	-1.3879038407057716
chr2	103166800	103167800	-1.9601420833292664
chr2	103166900	103167900	-1.2494204710124357
chr2	103167600	103168600	-2.037698265461971
chr2	103167700	103168700	-2.3664462533235504
chr2	103167800	103168800	-2.883795678616848
chr2	103167900	103168900	-2.4719988534079347
chr2	103168000	103169000	-1.8746835476316244
chr2	103168100	103169100	-0.7340036584386285
chr2	103168200	103169200	-0.3737376854697436
chr2	103168300	103169300	-0.31371893364977005
chr2	103168400	103169400	-0.13217027182007085
chr2	103168500	103169500	-0.18737475573439166
chr2	103168600	103169600	-1.1684056575440578
chr2	103168700	103169700	-1.3041316340827058
chr2	103168800	103169800	-1.092520751707841
chr2	103168900	103169900	-1.7742144198654997
chr2	103169000	103170000	-2.2428669103597665
chr2	103169100	103170100	-2.7366048746607405
chr2	103169200	103170200	-2.901084204183958
chr2	103169300	103170300	-3.3695493643432446
chr2	103169400	103170400	-3.3431421858652164
chr2	103169500	103170500	-2.9149669895326085
chr2	103169600	103170600	-2.216241387114408
chr2	103169700	103170700	-1.9644328946228529
chr2	103169800	103170800	-1.6533438613543237
chr2	103169900	103170900	-1.022259811209295
chr2	103170000	103171000	-1.0390242683705377
chr2	103170100	103171100	-0.922825586959003
chr2	103170200	103171200	-0.9740232440605447
chr2	103170300	103171300	-0.8316085678611949
chr2	103170400	103171400	-0.4888371514829149
chr2	103170500	103171500	-0.469704447470391
chr2	103170600	103171600	-0.8442683209699906
chr2	103170700	103171700	-1.419428513538771
chr2	103170800	103171800	-1.625086714889406
chr2	103170900	103171900	-1.883254139571772
chr2	103171000	103172000	-1.8383926074634978
chr2	103172100	103173100	-3.6113172803133935
chr2	103172200	103173200	-3.4403587639940043
chr2	103172300	103173300	-3.16771010620966
chr2	103172400	103173400	-3.06897144232054
chr2	103172500	103173500	-3.684065477191767
chr2	103172600	103173600	-4.126247452127181
chr2	103172700	103173700	-3.851396466885988
chr2	103172800	103173800	-4.466367680203027
chr2	103172900	103173900	-3.6793568358487954
chr2	103173000	103174000	-2.8382496586875514
chr2	103173100	103174100	-2.7728721341048748
chr2	103173200	103174200	-2.7369319826432204
chr2	103173300	103174300	-3.0495730525671534
chr2	103173400	103174400	-3.0417042511597683
chr2	103173500	103174500	-2.5321464115162997
chr2	103173600	103174600	-2.332107546575664
chr2	103173700	103174700	-2.6299098687709748
chr2	103173800	103174800	-1.078455564769662
chr2	103173900	103174900	-1.4480948017121351
chr2	103174000	103175000	-2.088093341660287
chr2	103174100	103175100	-2.2044496406012164
chr2	103174200	103175200	-2.891757589218652
chr2	103174300	103175300	-2.907623708487515
chr2	103174400	103175400	-2.8394056925842963
chr2	103174500	103175500	-2.9040799971296782
chr2	103174600	103175600	-2.5950311246906623
chr2	103174700	103175700	-2.111919349750981
chr2	103174800	103175800	-2.3106939257841
chr2	103174900	103175900	-1.2847137739361003
chr2	103175000	103176000	-1.0838453376727197
chr2	103175100	103176100	-1.2528005820458044
chr2	103175200	103176200	-0.3673964751017303
chr2	103175300	103176300	-0.8613391979728315
chr2	103175400	103176400	-0.7768248645234209
chr2	103175500	103176500	-0.6449779622499586
chr2	103175600	103176600	-0.9450303663434269
chr2	103175700	103176700	-1.7148042447050087
chr2	103175800	103176800	-2.6329466702812305
chr2	103175900	103176900	-2.9996772351515113
chr2	103176000	103177000	-2.759343997644375
chr2	103176100	103177100	-2.6187083126228248
chr2	103176200	103177200	-2.592747654580001
chr2	103176300	103177300	-1.8633345462498152
chr2	103176400	103177400	-2.5169421496995765
chr2	103176500	103177500	-2.5738441633799765
chr2	103176600	103177600	-2.876098663040977
chr2	103176700	103177700	-1.9478206073281807
chr2	103176800	103177800	-1.0556232959025615
chr2	103176900	103177900	-1.1186154280438476
chr2	103177000	103178000	-1.3338683538104508
chr2	103177100	103178100	-1.7346992502081968
chr2	103177200	103178200	-2.0713836162863046
chr2	103177300	103178300	-1.6754917650471988
chr2	103177400	103178400	-1.4463488825506932
chr2	103177500	103178500	-1.1378589818213591
chr2	103177600	103178600	-1.2143069115777716
chr2	103177700	103178700	-1.417391189238913
chr2	103177800	103178800	-2.1347063151403134
chr2	103177900	103178900	-2.5711094773344456
chr2	103178000	103179000	-2.9538155420601035
chr2	103178100	103179100	-2.403494141229253
chr2	103178200	103179200	-2.500803037801821
chr2	103178300	103179300	-2.922906357854767
chr2	103178400	103179400	-2.7997191711082183
chr2	103178500	103179500	-2.868632031048574
chr2	103178600	103179600	-2.7916223722844147
chr2	103178700	103179700	-2.679306340938506
chr2	103178800	103179800	-2.1510050960769838
chr2	103178900	103179900	-1.4748085667373745
chr2	103179000	103180000	-0.7540342079781578
chr2	103179100	103180100	-1.0054029377847622
chr2	103179200	103180200	-0.3674460594489421
chr2	103179300	103180300	-0.3604666086683482
chr2	103179400	103180400	-0.16832765725547344
chr2	103179500	103180500	-0.6231381683573376
chr2	103179600	103180600	0.08130321282092451
chr2	103179700	103180700	-0.75988270623748
chr2	103179800	103180800	-0.4647767610475638
chr2	103179900	103180900	-0.7912443549695353
chr2	103180000	103181000	-1.537040226854718
chr2	103180100	103181100	-1.3770271299487766
chr2	103180200	103181200	-1.4720302571970072
chr2	103180300	103181300	-1.3087793015769629
chr2	103180400	103181400	-1.5250407130176875
chr2	103180500	103181500	-1.6702256298599487
chr2	103180600	103181600	-2.058084261336368
chr2	103180700	103181700	-1.7807819368130036
chr2	103180800	103181800	-1.9520843526653395
chr2	103180900	103181900	-2.1300550675363805
chr2	103181000	103182000	-2.1771751569465527
chr2	103181100	103182100	-2.4481059526369693
chr2	103181200	103182200	-3.016501976765741
chr2	103181300	103182300	-3.588260059534839
chr2	103181400	103182400	-3.2152889626722856
chr2	103181500	103182500	-3.0110649286168902
chr2	103181600	103182600	-2.4541730824689227
chr2	103181700	103182700	-1.908709921525345
chr2	103181800	103182800	-1.6176271799784618
chr2	103181900	103182900	-0.993975762062094
chr2	103182000	103183000	-0.4927587489800805
chr2	103182100	103183100	-0.5631941645151708
chr2	103182200	103183200	-0.4071588356162441
chr2	103182300	103183300	-0.3963480469829659
chr2	103182400	103183400	-0.5293331423479991
chr2	103182500	103183500	-0.382166423150408
chr2	103182600	103183600	-0.7130781101756902
chr2	103182700	103183700	-0.7627642081917733
chr2	103182800	103183800	-0.8094945271803626
chr2	103182900	103183900	-1.2414053028267342
chr2	103183000	103184000	-2.070370297316848
chr2	103183100	103184100	-1.8881809723501728
chr2	103183200	103184200	-2.0265937512294485
chr2	103183300	103184300	-1.4598626603297584
chr2	103183400	103184400	-2.159854890691332
chr2	103183500	103184500	-2.693387030737332
chr2	103183600	103184600	-2.283630858229962
chr2	103183700	103184700	-3.1992860698376884
chr2	103183800	103184800	-3.2847174998349296
chr2	103183900	103184900	-3.257399733164561
chr2	103184000	103185000	-3.1944153895730985
chr2	103184100	103185100	-2.9511773906170107
chr2	103184200	103185200	-2.6718511453954705
chr2	103184300	103185300	-3.2446053978151124
chr2	103184400	103185400	-2.6903138811474965
chr2	103184500	103185500	-3.103444180345482
chr2	103184600	103185600	-3.518292452905677
chr2	103184700	103185700	-3.852990422889936
chr2	103184800	103185800	-4.41410596889247
chr2	103184900	103185900	-4.428316695213075
chr2	103185000	103186000	-4.391789587091893
chr2	103185100	103186100	-4.74237633440486
chr2	103185200	103186200	-4.2917880853696255
chr2	103185300	103186300	-3.427292183302784
chr2	103185400	103186400	-3.799983503509919
chr2	103185500	103186500	-4.569087329754872
chr2	103185600	103186600	-4.434017042377636
chr2	103185700	103186700	-3.1381818773303127
chr2	103185800	103186800	-2.796425864748756
chr2	103185900	103186900	-3.2972418438519124
chr2	103186000	103187000	-2.9114606730256622
chr2	103186100	103187100	-3.0922803930160927
chr2	103186200	103187200	-3.138870632598032
chr2	103186300	103187300	-3.20576109960901
chr2	103186400	103187400	-3.8928565404328896
chr2	103186500	103187500	-2.1223560087214453
chr2	103186600	103187600	-2.1778373980587653
chr2	103186700	103187700	-2.2683701674705485
chr2	103186800	103187800	-2.6677965952842
chr2	103186900	103187900	-2.2883714638778763
chr2	103187000	103188000	-2.3359884786870624
chr2	103187100	103188100	-1.5048853498411936
chr2	103187200	103188200	-2.0573394664362543
chr2	103187300	103188300	-2.265073504622279
chr2	103187400	103188400	-1.157339969629514
chr2	103187500	103188500	-1.5307992863462183
chr2	103187600	103188600	-1.6328473768318603
chr2	103187700	103188700	-2.0057213836161716
chr2	103187800	103188800	-2.1661383778905416
chr2	103187900	103188900	-1.88503950983275
chr2	103188000	103189000	-1.8720736572843115
chr2	103188100	103189100	-2.2905677425572706
chr2	103188200	103189200	-2.2589406529615927
chr2	103188300	103189300	-2.54799959808964
chr2	103188400	103189400	-3.0962721476563515
chr2	103188500	103189500	-2.7298956750469885
chr2	103188600	103189600	-2.5644393442120466
chr2	103188700	103189700	-2.589246901483524
chr2	103188800	103189800	-2.7684563995879112
chr2	103188900	103189900	-2.838538880676125
chr2	103189000	103190000	-2.680782742149907
chr2	103189100	103190100	-2.2436819994486443
chr2	103189200	103190200	-2.1208943268382305
chr2	103189300	103190300	-1.9147920556403202
chr2	103189400	103190400	-1.5334303709274135
chr2	103189500	103190500	-2.227936313529605
chr2	103189600	103190600	-2.4627657949964856
chr2	103189700	103190700	-2.1335129287739427
chr2	103189800	103190800	-1.6783455316225186
chr2	103189900	103190900	-2.0442080910429428
chr2	103190000	103191000	-1.9209618011671223
chr2	103190100	103191100	-3.010979377576024
chr2	103190200	103191200	-3.3029991320096257
chr2	103190300	103191300	-4.082943443454152
chr2	103190400	103191400	-4.304640463509671
chr2	103190500	103191500	-4.521552794765626
chr2	103190600	103191600	-4.42046673726302
chr2	103190700	103191700	-4.512467529021117
chr2	103190800	103191800	-3.9763387411504887
chr2	103190900	103191900	-4.311942524251814
chr2	103191000	103192000	-4.85125406367638
chr2	103191100	103192100	-4.160123069910165
chr2	103191200	103192200	-4.229175425043228
chr2	103191300	103192300	-3.7108887163572137
chr2	103191400	103192400	-3.2737988428875258
chr2	103191500	103192500	-2.555239969878063
chr2	103191600	103192600	-2.6188296245470903
chr2	103191700	103192700	-2.2845655305391546
chr2	103191800	103192800	-2.816490944894018
chr2	103191900	103192900	-1.7180992240731474
chr2	103192000	103193000	-1.3194146903161137
chr2	103192100	103193100	-1.2733689006030602
chr2	103192200	103193200	-1.4171010137044335
chr2	103192300	103193300	-1.080132030923492
chr2	103192400	103193400	-2.094953529494223
chr2	103192500	103193500	-2.7668534031089416
chr2	103192600	103193600	-2.2273501545816985
chr2	103192700	103193700	-2.9124807218210447
chr2	103192800	103193800	-3.150317304072439
chr2	103192900	103193900	-3.5033323885753145
chr2	103193000	103194000	-3.5107516238116676
chr2	103193100	103194100	-3.4837409331045204
chr2	103193200	103194200	-2.8666975153601597
chr2	103193300	103194300	-3.079500424388115
chr2	103193400	103194400	-2.4244693502436157
chr2	103193500	103194500	-2.4218796270660485
chr2	103193600	103194600	-2.350064412104377
chr2	103193700	103194700	-2.26966825225902
chr2	103193800	103194800	-1.5759612469455575
chr2	103193900	103194900	-1.9657047715913525
chr2	103194000	103195000	-2.1326683288343236
chr2	103194100	103195100	-2.0027926969485352
chr2	103194200	103195200	-1.9474693869522195
chr2	103194300	103195300	-2.1424924846940305
chr2	103194400	103195400	-2.078375160830976
chr2	103194500	103195500	-1.7061877469660565
chr2	103194600	103195600	-2.0533954735448887
chr2	103194700	103195700	-2.1845900260691944
chr2	103194800	103195800	-2.773613724396102
chr2	103194900	103195900	-2.1789050102784966
chr2	103195000	103196000	-1.5785305508273195
chr2	103195100	103196100	-1.346120248805413
chr2	103195200	103196200	-1.6028973038137435
chr2	103195300	103196300	-1.7327001336269199
chr2	103195400	103196400	-1.5988037006687903
chr2	103195500	103196500	-1.8924022585603968
chr2	103195600	103196600	-2.17473152907215
chr2	103195700	103196700	-1.9456157882017608
chr2	103195800	103196800	-1.2148756860086798
chr2	103195900	103196900	-1.554485752669596
chr2	103196000	103197000	-1.7969897927861425
chr2	103196100	103197100	-2.5080571671557457
chr2	103196200	103197200	-2.7625103602086014
chr2	103196300	103197300	-2.688184713060917
chr2	103196400	103197400	-2.5737045365019315
chr2	103196500	103197500	-1.8407663171983075
chr2	103196600	103197600	-1.9334398188355253
chr2	103196700	103197700	-1.1016670203043772
chr2	103196800	103197800	-1.4833793019381691
chr2	103196900	103197900	-1.3888561565822022
chr2	103197000	103198000	-1.8179666670438137
chr2	103197100	103198100	-1.848977427588244
chr2	103197200	103198200	-1.3015211539986695
chr2	103197300	103198300	-0.8070674752732457
chr2	103197400	103198400	-1.3329624865910257
chr2	103197500	103198500	-1.6579245360551298
chr2	103197600	103198600	-1.55060744727196
chr2	103197700	103198700	-1.9434725336325127
chr2	103197800	103198800	-1.8156527414799293
chr2	103197900	103198900	-2.009134359702012
chr2	103198000	103199000	-2.115285033347589
chr2	103198100	103199100	-2.315843394335873
chr2	103198200	103199200	-2.0377106546701653
chr2	103198300	103199300	-1.4302893550775286
chr2	103198400	103199400	-1.4631502291540528
chr2	103198500	103199500	-1.5324646855035438
chr2	103198600	103199600	-0.9631272867501462
chr2	103198700	103199700	-1.364198114456146
chr2	103198800	103199800	-1.803275530642423
chr2	103198900	103199900	-2.141943237637644
chr2	103199000	103200000	-1.9096871390487984
chr2	103199100	103200100	-1.3601708540636066
chr2	103199200	103200200	-1.94866196626028
chr2	103199300	103200300	-3.230942628434291
chr2	103199400	103200400	-2.870602029811773
chr2	103199500	103200500	-2.5748701746661857
chr2	103199600	103200600	-3.5581453332330866
chr2	103199700	103200700	-3.6889303396153226
chr2	103199800	103200800	-3.944883543456863
chr2	103199900	103200900	-3.898888504179805
chr2	103200000	103201000	-4.015037954293448
chr2	103200100	103201100	-3.679896682482741
chr2	103200200	103201200	-4.04151712425297
chr2	103200300	103201300	-3.649160266566009
chr2	103200400	103201400	-3.4061920667785035
chr2	103200500	103201500	-3.7317060432323284
chr2	103200600	103201600	-3.1801582778640167
chr2	103200700	103201700	-4.001366079492786
chr2	103200800	103201800	-4.046312808695896
chr2	103200900	103201900	-3.6451255521950148
chr2	103201000	103202000	-3.780151684531814
chr2	103201100	103202100	-4.159518313465581
chr2	103201200	103202200	-4.199127193766486
chr2	103201300	103202300	-4.839563901410251
chr2	103201400	103202400	-5.7555260020247365
chr2	103201500	103202500	-5.5918541753212105
chr2	103201600	103202600	-5.841932897778054
chr2	103201700	103202700	-5.089510709606514
chr2	103201800	103202800	-5.290347714970093
chr2	103201900	103202900	-5.872490960583433
chr2	103202000	103203000	-6.115032924753245
chr2	103202100	103203100	-6.6534241338965945
chr2	103202200	103203200	-5.857659358329627
chr2	103202300	103203300	-5.739239722210377
chr2	103202400	103203400	-5.8193622623026275
chr2	103202500	103203500	-6.133891621007113
chr2	103202600	103203600	-6.339962680278728
chr2	103202700	103203700	-5.956710849391773
chr2	103202800	103203800	-5.788179776912291
chr2	103202900	103203900	-5.592897452302894
chr2	103203000	103204000	-5.659202466397937
chr2	103203100	103204100	-5.863841476278258
chr2	103203200	103204200	-6.383225167359482
chr2	103203300	103204300	-5.849768255536293
chr2	103203400	103204400	-5.0840548416690865
chr2	103203500	103204500	-5.269617359813712
chr2	103203600	103204600	-5.230124180050163
chr2	103203700	103204700	-5.676585869167672
chr2	103203800	103204800	-5.866263360481702
chr2	103203900	103204900	-5.95701963759905
chr2	103204000	103205000	-5.3185033309012955
chr2	103204100	103205100	-5.1512141396771565
chr2	103204200	103205200	-5.249419643812387
chr2	103204300	103205300	-5.891904103980044
chr2	103204400	103205400	-6.142547795250559
chr2	103204500	103205500	-6.660804322341613
chr2	103204600	103205600	-6.708920777952134
chr2	103204700	103205700	-6.647179463822255
chr2	103204800	103205800	-7.414400239070799
chr2	103204900	103205900	-7.486370122628942
chr2	103205000	103206000	-7.805072775321765
chr2	103205100	103206100	-7.490016801099354
chr2	103205200	103206200	-7.537598664544909
chr2	103205300	103206300	-6.896189844423202
chr2	103205400	103206400	-7.295889934211693
chr2	103205500	103206500	-6.038675145471427
chr2	103205600	103206600	-5.330913166690125
chr2	103205700	103206700	-5.628753945820908
chr2	103205800	103206800	-3.9525750177939827
chr2	103205900	103206900	-4.235414708391437
chr2	103206000	103207000	-4.247147810308438
chr2	103206100	103207100	-3.6278975451072752
chr2	103206200	103207200	-3.4914064992444844
chr2	103206300	103207300	-4.189466734884966
chr2	103206400	103207400	-4.391847210303833
chr2	103206500	103207500	-4.467753365081185
chr2	103206600	103207600	-4.8813601200404735
chr2	103206700	103207700	-4.512973932032528
chr2	103206800	103207800	-5.224689863515937
chr2	103206900	103207900	-3.8648735409337474
chr2	103207000	103208000	-3.2951245510039753
chr2	103207100	103208100	-3.2640430575982107
chr2	103207200	103208200	-2.644913917643455
chr2	103207300	103208300	-2.5488854342877727
chr2	103207400	103208400	-2.209714913071766
chr2	103207500	103208500	-2.6394428214538905
chr2	103207600	103208600	-2.2991236950991807
chr2	103207700	103208700	-1.7060459708351912
chr2	103207800	103208800	-0.7344900294672279
chr2	103207900	103208900	-1.547473854977894
chr2	103208000	103209000	-1.522103543067587
chr2	103208100	103209100	-1.5806722029874891
chr2	103208200	103209200	-1.4586762631452752
chr2	103208300	103209300	-0.7757691969305656
chr2	103208400	103209400	-1.1924322147844737
chr2	103208500	103209500	-0.8680000562766188
chr2	103208600	103209600	-1.5221133677397165
chr2	103208700	103209700	-1.9357516520588416
chr2	103208800	103209800	-1.7148876802499573
chr2	103208900	103209900	-1.3912684924355778
chr2	103209000	103210000	-1.672056101146424
chr2	103209100	103210100	-1.8938482982169031
chr2	103209200	103210200	-2.100560492117803
chr2	103209300	103210300	-1.9709293696997885
chr2	103209400	103210400	-1.9031453470189883
chr2	103209500	103210500	-1.7994434255233949
chr2	103209600	103210600	-1.5841616448025044
chr2	103209700	103210700	-1.393460163439194
chr2	103209800	103210800	-1.6045949898962557
chr2	103209900	103210900	-1.6619370669309532
chr2	103210000	103211000	-2.0945065761635764
chr2	103210100	103211100	-2.1582513903139207
chr2	103210200	103211200	-2.6944911685301576
chr2	103210300	103211300	-2.9877350631871127
chr2	103210400	103211400	-3.0298805356109733
chr2	103210500	103211500	-2.8324882890179013
chr2	103210600	103211600	-2.6245966039962614
chr2	103210700	103211700	-2.789726487094016
chr2	103210800	103211800	-3.1997978167362544
chr2	103210900	103211900	-3.358492276489977
chr2	103211000	103212000	-2.5457847724234055
chr2	103211100	103212100	-2.169296024028526
chr2	103211200	103212200	-1.8881236988022407
chr2	103211300	103212300	-1.7564371724100176
chr2	103212400	103213400	-3.06936875649108
chr2	103212500	103213500	-2.82066205860111
chr2	103212600	103213600	-2.6389881219751983
chr2	103212700	103213700	-2.339680040543476
chr2	103212800	103213800	-3.291023890203712
chr2	103212900	103213900	-3.3898672711873834
chr2	103213000	103214000	-3.880283953025779
chr2	103213100	103214100	-3.4532293387149915
chr2	103213200	103214200	-3.2258391952100784
chr2	103213300	103214300	-3.0553985441113727
chr2	103213400	103214400	-3.3843860318946586
chr2	103213500	103214500	-2.8149372946657336
chr2	103213600	103214600	-2.612064812640557
chr2	103213700	103214700	-2.4077059311924174
chr2	103213800	103214800	-1.7112668728048264
chr2	103213900	103214900	-1.3548434288843678
chr2	103214000	103215000	-1.5853489717533922
chr2	103214100	103215100	-2.114420091733665
chr2	103214200	103215200	-2.039846926169392
chr2	103214300	103215300	-1.6778315085983042
chr2	103214400	103215400	-2.114605684070749
chr2	103214500	103215500	-2.6251373969418035
chr2	103214600	103215600	-2.554667575351763
chr2	103214700	103215700	-2.8690162968439235
chr2	103214800	103215800	-2.879570224964604
chr2	103214900	103215900	-2.8176450837697367
chr2	103215000	103216000	-2.802750487394643
chr2	103215100	103216100	-2.5987542761947706
chr2	103215200	103216200	-2.817742573100653
chr2	103215300	103216300	-3.0657704813451736
chr2	103215400	103216400	-2.736803808511595
chr2	103215500	103216500	-2.848265613068822
chr2	103215600	103216600	-2.6499217368496533
chr2	103215700	103216700	-2.875286229484502
chr2	103215800	103216800	-2.8770755698584862
chr2	103215900	103216900	-3.5837244618433037
chr2	103216000	103217000	-2.838918719895329
chr2	103216100	103217100	-2.7032471941241183
chr2	103216200	103217200	-3.6714283102586376
chr2	103216300	103217300	-3.7813272823677737
chr2	103216400	103217400	-3.697668825764017
chr2	103216500	103217500	-3.097927358751232
chr2	103216600	103217600	-3.861030314354368
chr2	103216700	103217700	-3.214847191605529
chr2	103216800	103217800	-3.5178945167870186
chr2	103216900	103217900	-3.504259914405964
chr2	103217000	103218000	-4.378524755926616
chr2	103217100	103218100	-4.4823991548083
chr2	103217200	103218200	-3.673944823447791
chr2	103217300	103218300	-4.120185988438139
chr2	103217400	103218400	-4.214718839327313
chr2	103217500	103218500	-4.175355437951813
chr2	103217600	103218600	-3.300907519296993
chr2	103217700	103218700	-3.6056992828619885
chr2	103217800	103218800	-2.9746370420242485
chr2	103217900	103218900	-2.309561752124852
chr2	103218000	103219000	-1.721485991923968
chr2	103218100	103219100	-2.202279446334135
chr2	103218200	103219200	-1.711686795821897
chr2	103218300	103219300	-0.7390327475574556
chr2	103218400	103219400	-1.0593511966682236
chr2	103218500	103219500	-1.4631160127308398
chr2	103218600	103219600	-1.9509687995118228
chr2	103218700	103219700	-2.476242672899049
chr2	103218800	103219800	-3.6351504928987977
chr2	103218900	103219900	-3.69951050287702
chr2	103219000	103220000	-4.310907534107176
chr2	103219100	103220100	-3.1613974361758346
chr2	103219200	103220200	-2.6865820628390247
chr2	103219300	103220300	-3.076035048115862
chr2	103219400	103220400	-2.762656155862904
chr2	103219500	103220500	-2.8013143679922403
chr2	103219600	103220600	-2.579275181648981
chr2	103219700	103220700	-1.7222989663360215
chr2	103219800	103220800	-0.6184208358580447
chr2	103219900	103220900	-0.7774304310096285
chr2	103220000	103221000	-0.09579944113006358
chr2	103220100	103221100	-0.2671088688510395
chr2	103220200	103221200	-0.8353391571271818
chr2	103220300	103221300	-0.7127410078774185
chr2	103220400	103221400	-0.6973659512183308
chr2	103220500	103221500	-0.02522933525502895
chr2	103220600	103221600	-1.0220490767506831
chr2	103220700	103221700	-1.5096900133532518
chr2	103220800	103221800	-1.8810937736461841
chr2	103220900	103221900	-1.7772841463200275
chr2	103221000	103222000	-1.5044561553292524
chr2	103221100	103222100	-1.533455173555642
chr2	103221200	103222200	-1.6474192415672295
chr2	103221300	103222300	-2.434929635488429
chr2	103221400	103222400	-2.060922673594689
chr2	103221500	103222500	-2.4138681011403302
chr2	103221600	103222600	-1.863812667383345
chr2	103221700	103222700	-1.5355604224142734
chr2	103221800	103222800	-1.7432806483388943
chr2	103221900	103222900	-1.564608071130671
chr2	103222000	103223000	-1.6837529405769605
chr2	103222100	103223100	-2.849648420410837
chr2	103222200	103223200	-2.7025149122334047
chr2	103222300	103223300	-2.519096099122509
chr2	103222400	103223400	-3.0427469388980697
chr2	103222500	103223500	-3.0373148152361726
chr2	103222600	103223600	-2.4417642231820023
chr2	103222700	103223700	-1.77045844572885
chr2	103222800	103223800	-1.3935572617390282
chr2	103222900	103223900	-1.7479459377263338
chr2	103223000	103224000	-2.576306999952398
chr2	103223100	103224100	-2.0079274683185906
chr2	103223200	103224200	-1.7972361620399804
chr2	103223300	103224300	-1.8401328765101743
chr2	103223400	103224400	-1.5031531224347632
chr2	103223500	103224500	-1.187473329979044
chr2	103223600	103224600	-1.8845274123751008
chr2	103223700	103224700	-2.4241209929411442
chr2	103223800	103224800	-2.7210266069710958
chr2	103223900	103224900	-2.5164415387251418
chr2	103224000	103225000	-2.0933146347146256
chr2	103224100	103225100	-2.3847341177639234
chr2	103224200	103225200	-2.467962919483805
chr2	103224300	103225300	-2.4819044501191945
chr2	103224400	103225400	-2.79664034837737
chr2	103224500	103225500	-2.9273028674174717
chr2	103224600	103225600	-2.5693536433365716
chr2	103224700	103225700	-2.451749432284962
chr2	103224800	103225800	-2.0634274652717464
chr2	103224900	103225900	-1.9701540458447449
chr2	103225000	103226000	-1.3440119188472275
chr2	103225100	103226100	-0.6130263695774236
chr2	103225200	103226200	-1.3007416204661186
chr2	103225300	103226300	-0.9263803529496042
chr2	103225400	103226400	-0.634145574343486
chr2	103225500	103226500	-1.0847546986126428
chr2	103225600	103226600	-0.9744058797081236
chr2	103225700	103226700	-1.6421837291722587
chr2	103225800	103226800	-1.615408238842441
chr2	103225900	103226900	-1.7360028115004442
chr2	103226000	103227000	-1.9824934879731106
chr2	103226100	103227100	-2.19745180221236
chr2	103226200	103227200	-1.5730596920759596
chr2	103226300	103227300	-1.3615315017481116
chr2	103226400	103227400	-1.726446298834586
chr2	103226500	103227500	-1.5644061196506798
chr2	103226600	103227600	-1.5827352910657215
chr2	103226700	103227700	-0.7802145485347773
chr2	103226800	103227800	-1.4417470453243548
chr2	103226900	103227900	-1.5070790352773822
chr2	103227000	103228000	-1.9093425481570467
chr2	103227100	103228100	-1.8498972506328883
chr2	103227200	103228200	-1.6106780648602963
chr2	103227300	103228300	-1.7463944525362625
chr2	103227400	103228400	-1.5917348213765372
chr2	103227500	103228500	-1.470524665732351
chr2	103227600	103228600	-1.0367955232843418
chr2	103227700	103228700	-1.4711900329491232
chr2	103227800	103228800	-1.645004853644703
chr2	103227900	103228900	-1.6784059356636798
chr2	103228000	103229000	-1.4738344842332909
chr2	103228100	103229100	-1.1710766636747685
chr2	103228200	103229200	-2.2051478293550533
chr2	103228300	103229300	-2.4065936901603986
chr2	103228400	103229400	-2.8583903810250497
chr2	103228500	103229500	-3.648265551382075
chr2	103228600	103229600	-4.17236272244895
chr2	103228700	103229700	-4.666318398934607
chr2	103228800	103229800	-4.238125333291807
chr2	103228900	103229900	-4.479218351581465
chr2	103229000	103230000	-4.296819911742229
chr2	103229100	103230100	-5.478691256511296
chr2	103229200	103230200	-4.097968596034872
chr2	103229300	103230300	-4.228937921778126
chr2	103229400	103230400	-4.304849246490975
chr2	103229500	103230500	-3.367826945706802
chr2	103229600	103230600	-3.4910201524778883
chr2	103229700	103230700	-2.6953651256135007
chr2	103229800	103230800	-3.070260738870743
chr2	103229900	103230900	-2.835563713900163
chr2	103230000	103231000	-3.128561433742209
chr2	103230100	103231100	-2.2213491124909552
chr2	103230200	103231200	-3.4575605260638835
chr2	103230300	103231300	-2.7342881616877457
chr2	103230400	103231400	-2.2291072260757625
chr2	103230500	103231500	-2.4686717081699188
chr2	103230600	103231600	-1.873692724951708
chr2	103230700	103231700	-2.3062634506917106
chr2	103230800	103231800	-1.8583997871801468
chr2	103230900	103231900	-1.4731258268833367
chr2	103231000	103232000	-0.8412877502443723
chr2	103231100	103232100	-0.9652310950470124
chr2	103231200	103232200	-0.011531542001190496
chr2	103231300	103232300	-0.26732448093494826
chr2	103231400	103232400	-0.0982175761669081
chr2	103231500	103232500	0.12094489488538132
chr2	103231600	103232600	-0.05010153122122909
chr2	103231700	103232700	0.5714567709861852
chr2	103231800	103232800	0.9130057639396392
chr2	103233100	103234100	-0.3683344947458676
chr2	103233200	103234200	0.07640926543636524
chr2	103233300	103234300	-1.1216578292022323
chr2	103233400	103234400	-1.219316402621682
chr2	103233500	103234500	-1.1263660158757154
chr2	103233600	103234600	-1.5657639512171933
chr2	103233700	103234700	-1.6899094463252144
chr2	103233800	103234800	-1.9219484006147507
chr2	103233900	103234900	-1.6558492132713645
chr2	103234000	103235000	-1.9507821265755527
chr2	103234100	103235100	-1.2599441393752409
chr2	103234200	103235200	-1.760953476770615
chr2	103234300	103235300	-0.7486971884696789
chr2	103234400	103235400	-1.22433588426319
chr2	103234500	103235500	-1.7912945111441576
chr2	103234600	103235600	-1.4942005145344859
chr2	103234700	103235700	-1.7634435809242988
chr2	103234800	103235800	-1.6095245124551636
chr2	103234900	103235900	-1.8354683456612213
chr2	103235000	103236000	-1.9883057343244046
chr2	103235100	103236100	-3.347300124631619
chr2	103235200	103236200	-3.3471302764442714
chr2	103235300	103236300	-3.308991687621935
chr2	103235400	103236400	-2.534150723302188
chr2	103235500	103236500	-2.438579937003608
chr2	103235600	103236600	-2.3778633887502845
chr2	103235700	103236700	-2.3213456750353454
chr2	103235800	103236800	-2.7898466873811714
chr2	103235900	103236900	-3.0634194198541245
chr2	103236000	103237000	-2.437298785914656
chr2	103236100	103237100	-1.8304391584352808
chr2	103236200	103237200	-1.7332362550272575
chr2	103236300	103237300	-2.7601850661994947
chr2	103236400	103237400	-3.1951168160296617
chr2	103236500	103237500	-3.1176578487065236
chr2	103236600	103237600	-3.588641906106557
chr2	103236700	103237700	-2.7371645506608817
chr2	103236800	103237800	-2.4656782366255663
chr2	103236900	103237900	-2.1861710980641216
chr2	103237000	103238000	-2.0347167671108086
chr2	103237100	103238100	-1.6484532283272957
chr2	103237200	103238200	-1.8541563718850664
chr2	103237300	103238300	-1.268530560187219
chr2	103237400	103238400	-1.3237368289962477
chr2	103237500	103238500	-1.3489280289609122
chr2	103237600	103238600	-0.7486927203277447
chr2	103237700	103238700	-1.5182749845770334
chr2	103238600	103239600	-0.9050870370957841
chr2	103238700	103239700	-1.1511807533619631
chr2	103238800	103239800	-1.315543455877553
chr2	103238900	103239900	-1.1964392269952733
chr2	103239000	103240000	-0.8776482019670779
chr2	103239100	103240100	-1.3854838043463076
chr2	103239200	103240200	-1.879569724791297
chr2	103239300	103240300	-2.13666480092224
chr2	103239400	103240400	-2.36961770834292
chr2	103239500	103240500	-2.3818377514410884
chr2	103239600	103240600	-2.5495451647493628
chr2	103239700	103240700	-1.7564547865639957
chr2	103239800	103240800	-1.6327891858418286
chr2	103239900	103240900	-1.0092903391182688
chr2	103240000	103241000	-1.7610668081698106
chr2	103240100	103241100	-2.322138849179744
chr2	103240200	103241200	-1.7342733697549284
chr2	103240300	103241300	-1.0805861047661558
chr2	103240400	103241400	-1.8504224050355944
chr2	103240500	103241500	-1.3473772434209426
chr2	103240600	103241600	-1.8242522293275758
chr2	103240700	103241700	-2.101782830979399
chr2	103240800	103241800	-2.5795729455444314
chr2	103240900	103241900	-2.7242247336783065
chr2	103241000	103242000	-2.248292620019341
chr2	103241100	103242100	-1.6376673126168269
chr2	103241200	103242200	-1.866098203978194
chr2	103241300	103242300	-1.9672441401938048
chr2	103241400	103242400	-1.290674678736225
chr2	103241500	103242500	-1.7048681054959964
chr2	103241600	103242600	-1.6621341542483774
chr2	103241700	103242700	-2.16402330854372
chr2	103241800	103242800	-1.7963813606897283
chr2	103241900	103242900	-2.3208331215195583
chr2	103242000	103243000	-2.452563096886536
chr2	103242100	103243100	-2.648973207717181
chr2	103242200	103243200	-2.8474465682786425
chr2	103242300	103243300	-3.139704391836584
chr2	103242400	103243400	-2.8152524787336755
chr2	103242500	103243500	-2.1025097141684634
chr2	103242600	103243600	-2.314227455290271
chr2	103242700	103243700	-1.5931499757363394
chr2	103242800	103243800	-1.752878059420095
chr2	103242900	103243900	-1.6395560143562071
chr2	103243000	103244000	-1.2211639859180077
chr2	103243100	103244100	-0.9862069367478299
chr2	103243200	103244200	-1.0961274437792978
chr2	103243300	103244300	-1.5178606850331793
chr2	103243400	103244400	-1.8058887589495929
chr2	103243500	103244500	-2.3190359149173143
chr2	103243600	103244600	-1.6221808681325125
chr2	103243700	103244700	-2.108060334622648
chr2	103243800	103244800	-2.2618836712228765
chr2	103243900	103244900	-2.512985167826212
chr2	103244000	103245000	-2.6733817149428982
chr2	103244100	103245100	-3.440900355139041
chr2	103244200	103245200	-3.336013641254382
chr2	103244300	103245300	-2.996089754884544
chr2	103244400	103245400	-2.5692686156311897
chr2	103244500	103245500	-2.097458964150476
chr2	103244600	103245600	-2.689309425124214
chr2	103244700	103245700	-3.1277544640039063
chr2	103244800	103245800	-2.8125104974144146
chr2	103244900	103245900	-3.0853968437352486
chr2	103245000	103246000	-3.820766994664167
chr2	103245100	103246100	-3.0551129619505555
chr2	103245200	103246200	-2.9654029483499342
chr2	103245500	103246500	-3.7726093771015217
chr2	103245600	103246600	-3.802157318442964
chr2	103245700	103246700	-3.140821001449837
chr2	103245800	103246800	-3.3217629389755325
chr2	103245900	103246900	-2.6257084073487595
chr2	103246200	103247200	-2.2525944167131424
chr2	103246300	103247300	-2.277839395522796
chr2	103246400	103247400	-2.4127841780770978
chr2	103246500	103247500	-2.6263327419422717
chr2	103246600	103247600	-2.230998277609266
chr2	103246700	103247700	-2.370162960283079
chr2	103246800	103247800	-2.3248927553241745
chr2	103246900	103247900	-2.5405312363031087
chr2	103247000	103248000	-2.9091363694721624
chr2	103247100	103248100	-2.4364483505092966
chr2	103247200	103248200	-1.829539165792892
chr2	103247300	103248300	-2.0210866494785718
chr2	103247400	103248400	-1.7157963283610076
chr2	103247500	103248500	-2.3646820125111465
chr2	103247600	103248600	-2.2704897258677907
chr2	103247700	103248700	-2.735026086670418
chr2	103247800	103248800	-3.3458639354704176
chr2	103247900	103248900	-3.2696688469585973
chr2	103248000	103249000	-2.595253648119279
chr2	103248100	103249100	-3.161672144090687
chr2	103248200	103249200	-3.5364977736766807
chr2	103248300	103249300	-3.2131447822786274
chr2	103248400	103249400	-3.58105485797167
chr2	103248500	103249500	-2.4434536338141544
chr2	103248600	103249600	-2.3405600648962097
chr2	103248700	103249700	-1.5787024079808367
chr2	103248800	103249800	-0.6564191658571689
chr2	103248900	103249900	-0.35333362410016794
chr2	103249000	103250000	-1.3518436605102595
chr2	103249100	103250100	-1.3971530308455131
chr2	103249200	103250200	-1.9303979143203402
chr2	103249300	103250300	-2.098139914571211
chr2	103249400	103250400	-1.447096082157379
chr2	103249500	103250500	-1.4388490301025476
chr2	103249600	103250600	-1.155401307225123
chr2	103249700	103250700	-1.340002950439405
chr2	103249800	103250800	-1.973734100386909
chr2	103249900	103250900	-2.5330926647012126
chr2	103250000	103251000	-2.7267201537100845
chr2	103250100	103251100	-1.9112267690859897
chr2	103250200	103251200	-1.072759184076798
chr2	103250300	103251300	-1.4324023789870863
chr2	103250400	103251400	-2.054349191053064
chr2	103250500	103251500	-2.293609016227924
chr2	103250600	103251600	-2.694753592362559
chr2	103250700	103251700	-3.097349645118265
chr2	103250800	103251800	-3.1910579619236863
chr2	103250900	103251900	-3.2055800730368613
chr2	103251000	103252000	-3.349910329604508
chr2	103251100	103252100	-3.9833464590007823
chr2	103252300	103253300	-2.490498120210173
chr2	103252400	103253400	-3.026005094535811
chr2	103252500	103253500	-3.485100637889915
chr2	103252600	103253600	-2.588914209347841
chr2	103252700	103253700	-3.1762682223488423
chr2	103252800	103253800	-3.69008311304573
chr2	103252900	103253900	-3.59786240815326
chr2	103253000	103254000	-2.936638937992481
chr2	103253100	103254100	-2.348514206283752
chr2	103253200	103254200	-2.9859344152274554
chr2	103253300	103254300	-3.067315622065564
chr2	103253400	103254400	-3.053695530605117
chr2	103253500	103254500	-2.477749447519546
chr2	103253600	103254600	-2.8481366508294457
chr2	103253700	103254700	-2.6307061556907607
chr2	103253800	103254800	-2.9011762213410535
chr2	103253900	103254900	-2.8373393568587506
chr2	103254000	103255000	-3.4046317646639683
chr2	103254100	103255100	-2.9345896899252994
chr2	103254200	103255200	-2.5386840823878467
chr2	103254300	103255300	-2.29187035286452
chr2	103254400	103255400	-1.7113791106123433
chr2	103254500	103255500	-1.7036997517677697
chr2	103254600	103255600	-1.6973353236402695
chr2	103254700	103255700	-1.559667101909598
chr2	103254800	103255800	-1.4781870157913204
chr2	103254900	103255900	-1.7046690218532068
chr2	103255000	103256000	-1.6267637397052592
chr2	103255100	103256100	-2.030265081126565
chr2	103255200	103256200	-1.7244393724213685
chr2	103255300	103256300	-1.88424857773796
chr2	103255400	103256400	-2.405802352701833
chr2	103255500	103256500	-3.5258253855908217
chr2	103255600	103256600	-3.4554378156893653
chr2	103255700	103256700	-3.2175794326819362
chr2	103255800	103256800	-4.046398372898191
chr2	103255900	103256900	-4.705216008694372
chr2	103256000	103257000	-4.290709011369615
chr2	103256100	103257100	-4.567107120973684
chr2	103256200	103257200	-4.1053241288593565
chr2	103256300	103257300	-4.110333236832204
chr2	103256400	103257400	-3.9524996094895286
chr2	103257500	103258500	-1.7364616253441627
chr2	103257600	103258600	-2.1440559288749457
chr2	103257700	103258700	-1.644984637171326
chr2	103257800	103258800	-1.1730701604988885
chr2	103257900	103258900	-1.1968917933017913
chr2	103258000	103259000	-1.6329684218445448
chr2	103258100	103259100	-1.8947879655414293
chr2	103258200	103259200	-1.6426618749648052
chr2	103258300	103259300	-1.3789337562410775
chr2	103258400	103259400	-1.184278369629148
chr2	103258500	103259500	-1.4301984218945338
chr2	103258600	103259600	-1.1667366193973931
chr2	103258700	103259700	-1.3920638001914654
chr2	103258800	103259800	-1.6818424211591616
chr2	103258900	103259900	-1.0070761575996987
chr2	103259000	103260000	-1.7104123000696898
chr2	103259100	103260100	-1.3903866615207785
chr2	103260200	103261200	-1.6818460730456115
chr2	103260300	103261300	-2.0611877768016105
chr2	103260400	103261400	-1.7647192538920258
chr2	103260500	103261500	-2.0944403527449262
chr2	103260600	103261600	-1.9571622671112343
chr2	103260700	103261700	-1.9610353719893687
chr2	103260800	103261800	-2.231592702522227
chr2	103260900	103261900	-1.7487254632505005
chr2	103261000	103262000	-2.575596817932557
chr2	103261100	103262100	-3.3137943498676434
chr2	103261200	103262200	-3.306536712591736
chr2	103261300	103262300	-3.344777281210355
chr2	103261400	103262400	-3.7835042065133657
chr2	103261500	103262500	-3.48374166149186
chr2	103261600	103262600	-3.0429553065168857
chr2	103261700	103262700	-3.0926615539735955
chr2	103261800	103262800	-2.8181830513677597
chr2	103261900	103262900	-2.8189965648753965
chr2	103262000	103263000	-2.692823957795794
chr2	103262100	103263100	-1.8814556857518188
chr2	103262200	103263200	-1.0552685075546615
chr2	103262300	103263300	-0.6397908242764654
chr2	103262400	103263400	-0.41640416299922345
chr2	103262500	103263500	-0.485147965442408
chr2	103262600	103263600	-0.9764741932256922
chr2	103262700	103263700	-0.4218997945735203
chr2	103262800	103263800	-1.1409529915723229
chr2	103262900	103263900	-0.6457625084792087
chr2	103263000	103264000	-0.9366899738357725
chr2	103263100	103264100	-0.7798084037348938
chr2	103263200	103264200	-1.4049756899575294
chr2	103263300	103264300	-1.5439200493080143
chr2	103263400	103264400	-1.9434386562858528
chr2	103263500	103264500	-1.9495247299271727
chr2	103263600	103264600	-1.8974649443326024
chr2	103263700	103264700	-2.3539317598045613
chr2	103263800	103264800	-1.9314074186082508
chr2	103263900	103264900	-1.9690844456415928
chr2	103264000	103265000	-1.6590579735131008
chr2	103264100	103265100	-2.124595322820244
chr2	103264200	103265200	-2.0302371641006296
chr2	103264300	103265300	-1.9734724178227843
chr2	103264400	103265400	-1.6361269181942268
chr2	103264500	103265500	-1.4987392533434696
chr2	103264600	103265600	-1.0644902842323691
chr2	103264700	103265700	-0.5071838168765433
chr2	103264800	103265800	-0.6459162704013524
chr2	103264900	103265900	-1.1233534388498636
chr2	103265000	103266000	-0.613653632751088
chr2	103265100	103266100	-0.9196806376996848
chr2	103265200	103266200	-0.6437085373113647
chr2	103265300	103266300	-0.3873398536006207
chr2	103265400	103266400	-1.0285081883241496
chr2	103265500	103266500	-1.5098102895813634
chr2	103265600	103266600	-1.8294002434255758
chr2	103265700	103266700	-2.0997423014640595
chr2	103265800	103266800	-1.834029221818471
chr2	103265900	103266900	-1.7675871577430449
chr2	103266000	103267000	-2.31804412031093
chr2	103266100	103267100	-1.835425327194872
chr2	103266200	103267200	-1.77780657191853
chr2	103266300	103267300	-2.037565769850998
chr2	103266400	103267400	-1.2470128515560093
chr2	103266500	103267500	-0.6762198774712161
chr2	103266600	103267600	-0.3917160343410583
chr2	103266700	103267700	-0.3248485108860045
chr2	103266800	103267800	0.10125790396586888
chr2	103266900	103267900	-0.4066244469555638
chr2	103267000	103268000	-0.7045323189541914
chr2	103267100	103268100	-0.2098963294414236
chr2	103267200	103268200	-1.21014260404138
chr2	103267300	103268300	-1.650675292169366
chr2	103267400	103268400	-2.1205491549527578
chr2	103267500	103268500	-2.39356966592912
chr2	103267600	103268600	-2.971914094534563
chr2	103267700	103268700	-2.8650724209374334
chr2	103267800	103268800	-3.5541581842205408
chr2	103267900	103268900	-3.2913868992078097
chr2	103268000	103269000	-2.770781990690679
chr2	103268100	103269100	-3.847677635413567
chr2	103268200	103269200	-3.2764315004139983
chr2	103268300	103269300	-2.9729762142311325
chr2	103268400	103269400	-2.6696800695354903
chr2	103269700	103270700	-3.0280206560414684
chr2	103269800	103270800	-2.7784287590100387
chr2	103269900	103270900	-3.0182061045492943
chr2	103270000	103271000	-2.8962108280407937
chr2	103270100	103271100	-3.343205366221057
chr2	103270200	103271200	-2.7747203064058925
chr2	103270300	103271300	-2.528573522007478
chr2	103270400	103271400	-2.4934247492939705
chr2	103270500	103271500	-2.4897458137106936
chr2	103270600	103271600	-1.722681264618356
chr2	103270700	103271700	-1.9154227154167256
chr2	103270800	103271800	-1.7897284892991332
chr2	103270900	103271900	-1.7489564830445692
chr2	103271300	103272300	-0.4594155875560401
chr2	103271400	103272400	-1.2903939836332965
chr2	103271500	103272500	-1.1039432804378329
chr2	103271600	103272600	-0.5998053808520984
chr2	103271700	103272700	-1.5510525667587567
chr2	103271800	103272800	-1.473494839890752
chr2	103271900	103272900	-1.3292626962411955
chr2	103272000	103273000	-1.5941642233760385
chr2	103272100	103273100	-2.2674621773176376
chr2	103272200	103273200	-2.6711414013912065
chr2	103272300	103273300	-2.6152241913083967
chr2	103272400	103273400	-2.334942145542953
chr2	103272500	103273500	-2.6460217291413457
chr2	103272600	103273600	-2.7917045267931773
chr2	103272700	103273700	-1.6992312391319904
chr2	103272800	103273800	-1.6265154066479797
chr2	103274000	103275000	-3.037864598123971
chr2	103274100	103275100	-3.2935744567458998
chr2	103274200	103275200	-3.3096580853011
chr2	103274300	103275300	-3.0541347955057176
chr2	103274400	103275400	-2.2993636143101748
chr2	103274500	103275500	-2.879106183463728
chr2	103274600	103275600	-2.4097908796427068
chr2	103274700	103275700	-2.1358071076599296
chr2	103274800	103275800	-2.065890955563732
chr2	103274900	103275900	-1.831059984917826
chr2	103275000	103276000	-2.41026498747225
chr2	103275100	103276100	-1.9983955892755656
chr2	103275200	103276200	-2.648323578093772
chr2	103275300	103276300	-2.7386776826027748
chr2	103275400	103276400	-2.6851957532227075
chr2	103275500	103276500	-2.1684804843236725
chr2	103275600	103276600	-2.3659789831740965
chr2	103275700	103276700	-2.1925694808850986
chr2	103275800	103276800	-2.166437576830076
chr2	103275900	103276900	-2.211415622348975
chr2	103276000	103277000	-2.300969912190633
chr2	103276100	103277100	-2.8341201389035584
chr2	103276200	103277200	-2.630561376809665
chr2	103276300	103277300	-2.477758867729266
chr2	103276400	103277400	-2.786978935525801
chr2	103276500	103277500	-2.9594352788146567
chr2	103276600	103277600	-3.289567141122516
chr2	103276700	103277700	-3.46774058814623
chr2	103276800	103277800	-3.1317078129415212
chr2	103276900	103277900	-3.0005032756968864
chr2	103277000	103278000	-2.7919078749981785
chr2	103277100	103278100	-2.8601879787497886
chr2	103277200	103278200	-3.360794036916666
chr2	103277300	103278300	-3.493542720397892
chr2	103277700	103278700	-1.317428296250978
chr2	103278800	103279800	-1.4502886495318328
chr2	103278900	103279900	-1.7549361893801294
chr2	103279000	103280000	-1.7561665260639594
chr2	103279100	103280100	-1.3825815305008802
chr2	103279200	103280200	-1.310985881995253
chr2	103279300	103280300	-1.1388324790845248
chr2	103279400	103280400	-1.1895803869185309
chr2	103279500	103280500	-1.5058396177571187
chr2	103279600	103280600	-1.8920509920391595
chr2	103279700	103280700	-1.8127534936210945
chr2	103279800	103280800	-1.2058620614847793
chr2	103279900	103280900	-1.0463084899962034
chr2	103280000	103281000	-1.711009516192291
chr2	103280100	103281100	-1.454142242783994
chr2	103280200	103281200	-2.044681888057013
chr2	103280300	103281300	-2.3079055770588512
chr2	103280400	103281400	-2.4422182311387948
chr2	103280500	103281500	-2.0384444169549907
chr2	103280600	103281600	-2.052565824189761
chr2	103280700	103281700	-1.9401234866946229
chr2	103280800	103281800	-2.0794224872279066
chr2	103280900	103281900	-2.276506841431014
chr2	103281000	103282000	-2.0250299163508347
chr2	103281100	103282100	-2.0328562791588816
chr2	103281200	103282200	-1.3841744410467172
chr2	103281300	103282300	-1.3803367403610214
chr2	103281400	103282400	-0.9754220010661986
chr2	103281500	103282500	-1.322776720642115
chr2	103281600	103282600	-1.2374296222107684
chr2	103281700	103282700	-1.2014816391563965
chr2	103281800	103282800	-1.7928972184977223
chr2	103281900	103282900	-1.9623277002856887
chr2	103282000	103283000	-1.3786802393772681
chr2	103282100	103283100	-2.075836545524926
chr2	103282200	103283200	-2.573170728021626
chr2	103282300	103283300	-2.7863416212182255
chr2	103282400	103283400	-3.437317890587622
chr2	103282500	103283500	-3.9165531971902
chr2	103282600	103283600	-3.3493898338864265
chr2	103282700	103283700	-3.3556291117380863
chr2	103282800	103283800	-2.6821231176363
chr2	103282900	103283900	-2.187781738857858
chr2	103283000	103284000	-2.4008421673401776
chr2	103283100	103284100	-1.2544895203357576
chr2	103283200	103284200	-0.7462342307927022
chr2	103283300	103284300	-0.9053988538140336
chr2	103283400	103284400	-0.3802621680783059
chr2	103283500	103284500	0.11288024474023435
chr2	103283600	103284600	-0.16024489245325754
chr2	103283700	103284700	-0.04764240985274738
chr2	103283800	103284800	-0.6631123072260788
chr2	103283900	103284900	-0.4990741416884707
chr2	103284000	103285000	-0.43541851464728076
chr2	103284100	103285100	-0.6545825183453093
chr2	103284200	103285200	-1.1136730548900549
chr2	103284300	103285300	-0.8406245980477021
chr2	103284400	103285400	-1.2792427460911584
chr2	103284500	103285500	-1.4754041422000277
chr2	103284600	103285600	-1.1440619203165523
chr2	103284700	103285700	-1.1448885668617688
chr2	103284800	103285800	-1.4013113692599155
chr2	103284900	103285900	-1.9716814837300505
chr2	103285000	103286000	-2.0648681595815956
chr2	103285100	103286100	-2.210807681687597
chr2	103285200	103286200	-1.9497870482934536
chr2	103285300	103286300	-2.2098557309425018
chr2	103285400	103286400	-1.654394381892674
chr2	103285500	103286500	-1.5667475560161013
chr2	103285600	103286600	-2.308667156730977
chr2	103285700	103286700	-3.37848479441611
chr2	103285800	103286800	-2.9572615653373164
chr2	103285900	103286900	-3.3912138803845484
chr2	103286000	103287000	-3.5609491331781844
chr2	103286100	103287100	-3.4186607414821104
chr2	103286200	103287200	-3.2850145945081737
chr2	103286300	103287300	-3.0430887983778083
chr2	103286400	103287400	-2.91659022188157
chr2	103287500	103288500	0.225333030215618
chr2	103287600	103288600	-0.0037434957091332134
chr2	103287700	103288700	-0.5168584212583379
chr2	103287800	103288800	-0.469247317853265
chr2	103287900	103288900	0.1118959581450258
chr2	103288000	103289000	0.21378068966726696
chr2	103288100	103289100	0.4653867691712748
chr2	103288200	103289200	0.3655206893363644
chr2	103288300	103289300	0.596918770741635
chr2	103288400	103289400	0.14712957748095976
chr2	103288500	103289500	0.400596298491279
chr2	103288600	103289600	0.3998116614998644
chr2	103288700	103289700	1.1725551404718306
chr2	103288800	103289800	0.6625331755819991
chr2	103288900	103289900	0.5129374515510483
chr2	103289000	103290000	0.1076025477451446
chr2	103289100	103290100	-0.13663316398447942
chr2	103289200	103290200	-1.1878693358570696
chr2	103289300	103290300	-0.6948109219489986
chr2	103289400	103290400	-0.4211541790663573
chr2	103289500	103290500	-0.2803298076875845
chr2	103289600	103290600	-0.35480941461531124
chr2	103289700	103290700	-1.4494566556827118
chr2	103289800	103290800	-0.98690291980257
chr2	103289900	103290900	-1.4305324656195924
chr2	103290000	103291000	-1.5286620117003513
chr2	103290100	103291100	-0.9659736124936559
chr2	103290200	103291200	-0.20532933133497291
chr2	103290300	103291300	-0.6222382346144121
chr2	103290400	103291400	-0.4973971696256581
chr2	103290500	103291500	-0.5659789318396223
chr2	103290600	103291600	-0.3309202692043217
chr2	103290700	103291700	0.255294893302261
chr2	103290800	103291800	0.1670553460206688
chr2	103290900	103291900	0.4058401698262238
chr2	103291000	103292000	0.662197676719082
chr2	103291100	103292100	0.4123940062564104
chr2	103291200	103292200	0.18418631261412768
chr2	103291300	103292300	0.10330390758929564
chr2	103291400	103292400	0.07512949761799635
chr2	103291500	103292500	0.3328658306196021
chr2	103291600	103292600	-0.5349213036643077
chr2	103291700	103292700	-0.5532139400261493
chr2	103291800	103292800	-0.9151238071621554
chr2	103291900	103292900	-1.0517101542381246
chr2	103292000	103293000	-0.9043524625296264
chr2	103292100	103293100	-0.7372469938794436
chr2	103292200	103293200	-1.2076678775356124
chr2	103292300	103293300	-1.034940794355212
chr2	103292400	103293400	-1.4538921709348325
chr2	103292500	103293500	-1.5695704741736174
chr2	103292600	103293600	-0.5904964556861982
chr2	103292700	103293700	-0.7695004052784837
chr2	103292800	103293800	-0.8566674614848797
chr2	103292900	103293900	-1.3070351357535792
chr2	103293000	103294000	-1.9075361974891145
chr2	103293100	103294100	-1.7582393200502953
chr2	103293200	103294200	-1.1903868348700366
chr2	103293300	103294300	-0.7441622996713706
chr2	103293400	103294400	-0.5002987575860508
chr2	103293500	103294500	-0.7687555489121478
chr2	103293600	103294600	-1.0688538181682976
chr2	103293700	103294700	-0.7075291887913241
chr2	103293800	103294800	-0.14145301051903258
chr2	103293900	103294900	0.30477986643304084
chr2	103294000	103295000	0.7748015903085499
chr2	103294100	103295100	0.36492727022426064
chr2	103294600	103295600	-1.2154069605150446
chr2	103294700	103295700	-1.4482851488550974
chr2	103294800	103295800	-1.8944031683441451
chr2	103294900	103295900	-1.947405785342286
chr2	103295000	103296000	-1.551373344493906
chr2	103295100	103296100	-1.6474843769083147
chr2	103295200	103296200	-1.7024000229294656
chr2	103295300	103296300	-1.4754693855909513
chr2	103295400	103296400	-1.0689879952698405
chr2	103295500	103296500	-1.1688186230811688
chr2	103295600	103296600	-1.2275300787035779
chr2	103295700	103296700	-1.315164993460643
chr2	103295800	103296800	-0.6234940799674019
chr2	103295900	103296900	-0.35519320669517823
chr2	103296000	103297000	-0.35079544660102085
chr2	103296100	103297100	-0.5462889267163011
chr2	103296200	103297200	-0.7169583602046956
chr2	103296300	103297300	-0.4004520129652154
chr2	103296400	103297400	-0.3219970024795369
chr2	103296500	103297500	-0.4380589423544261
chr2	103296600	103297600	-0.8852276518294848
chr2	103296700	103297700	-0.2836565948939728
chr2	103296800	103297800	-0.5138048083128017
chr2	103296900	103297900	-0.9490268343352364
chr2	103297000	103298000	-0.7930131028429017
chr2	103297100	103298100	-1.1539217400492428
chr2	103297200	103298200	-0.9674542371940946
chr2	103297300	103298300	-1.6099471082037593
chr2	103297400	103298400	-2.1253639106243045
chr2	103297500	103298500	-1.6200168932147956
chr2	103297600	103298600	-1.2413005244566937
chr2	103297700	103298700	-1.8080931722979705
chr2	103297800	103298800	-2.0684492554768337
chr2	103297900	103298900	-1.6401669151553508
chr2	103298000	103299000	-2.2508215349998317
chr2	103298100	103299100	-1.7335971847976228
chr2	103298200	103299200	-1.7018363415200881
chr2	103298300	103299300	-1.7926312509167257
chr2	103298400	103299400	-1.3943064685477125
chr2	103298500	103299500	-1.5695718050605438
chr2	103298600	103299600	-1.049664362502618
chr2	103298700	103299700	-0.7148852235875837
chr2	103298800	103299800	-0.5464728498966333
chr2	103298900	103299900	-0.745897752542481
chr2	103299000	103300000	-1.3898736994454555
chr2	103299100	103300100	-1.265456542614299
chr2	103299200	103300200	-1.5804587502458407
chr2	103299300	103300300	-1.1972034337914448
chr2	103299400	103300400	-1.191387992441373
chr2	103299500	103300500	-0.9962891408766608
chr2	103299600	103300600	-2.10597713264876
chr2	103299700	103300700	-2.8914703219429065
chr2	103299800	103300800	-3.2725091520073093
chr2	103299900	103300900	-4.105135489758297
chr2	103300000	103301000	-3.4209610495734144
chr2	103300100	103301100	-3.0582631658681203
chr2	103300200	103301200	-2.7806375774100065
chr2	103300300	103301300	-3.6993909232044633
chr2	103300400	103301400	-4.000128278193942
chr2	103300500	103301500	-4.2564843681428615
chr2	103300600	103301600	-3.8014934230453368
chr2	103300700	103301700	-2.9096600109601045
chr2	103300800	103301800	-3.003357745806939
chr2	103300900	103301900	-2.7096066547681814
chr2	103301000	103302000	-2.558906758509827
chr2	103301100	103302100	-2.513302241524313
chr2	103301200	103302200	-2.4176491383026586
chr2	103301300	103302300	-1.547193870736148
chr2	103301400	103302400	-1.2015628443575537
chr2	103301500	103302500	-1.1857516950112037
chr2	103301600	103302600	-1.0431067581858502
chr2	103302300	103303300	-1.7660845472613174
chr2	103302400	103303400	-1.2573657737122543
chr2	103303500	103304500	-4.638461097204323
chr2	103303600	103304600	-4.308893220664338
chr2	103303700	103304700	-3.3516280659532494
chr2	103303800	103304800	-2.1609497121437755
chr2	103303900	103304900	-1.1784832895218744
chr2	103304000	103305000	-0.7180250519510957
chr2	103304100	103305100	-0.03916684577282662
chr2	103304200	103305200	0.17157124096108878
chr2	103304300	103305300	0.11086625576647813
chr2	103304400	103305400	0.5487671314682383
chr2	103304500	103305500	0.4561469527460584
chr2	103304600	103305600	0.266961989844689
chr2	103304700	103305700	-0.4779059192902534
chr2	103304800	103305800	-1.2240853824179618
chr2	103304900	103305900	-1.5250198590522603
chr2	103305000	103306000	-1.9919620967614033
chr2	103305100	103306100	-1.8422877424755304
chr2	103305200	103306200	-1.5383410083703453
chr2	103305300	103306300	-1.2900253273012523
chr2	103305400	103306400	-2.1069019491857617
chr2	103305500	103306500	-1.8111867826207977
chr2	103306600	103307600	0.4154191753863967
chr2	103306700	103307700	0.714703667699823
chr2	103306800	103307800	0.6410610229342895
chr2	103306900	103307900	0.09486316886139932
chr2	103307000	103308000	-1.0720654559319884
chr2	103307100	103308100	-1.3041177867787084
chr2	103307200	103308200	-1.2986260619118255
chr2	103307300	103308300	-1.0786294866274313
chr2	103307400	103308400	-1.1814979994940271
chr2	103307500	103308500	-0.9110573751747898
chr2	103307600	103308600	-0.16922905911052094
chr2	103307700	103308700	-0.029975408585205837
chr2	103307800	103308800	-0.4352272956510671
chr2	103307900	103308900	-0.06528363867095226
chr2	103308000	103309000	0.6821711621531347
chr2	103308100	103309100	0.9943088431775996
chr2	103308200	103309200	0.3949670365478964
chr2	103308300	103309300	-0.004246038984534803
chr2	103308400	103309400	-0.5081045531459398
chr2	103308500	103309500	-0.9380347611989912
chr2	103308600	103309600	-1.4272961392932864
chr2	103308700	103309700	-2.113140114012156
chr2	103308800	103309800	-1.4400099750836997
chr2	103308900	103309900	-1.398292983027683
chr2	103309000	103310000	-2.011962383704225
chr2	103309100	103310100	-2.0962513324005387
chr2	103309200	103310200	-1.9267910979416358
chr2	103309300	103310300	-2.1708012441701205
chr2	103309400	103310400	-1.9777167955467096
chr2	103309500	103310500	-1.4971050645279786
chr2	103309600	103310600	-1.2371003850718507
chr2	103309700	103310700	-1.2540936599166137
chr2	103309800	103310800	-1.4296840447304329
chr2	103309900	103310900	-1.2503482795799767
chr2	103310000	103311000	-1.3403230242287092
chr2	103310100	103311100	-1.4737129353625136
chr2	103310200	103311200	-1.6868400315820158
chr2	103310300	103311300	-1.3892925634131723
chr2	103310400	103311400	-1.3978068079812238
chr2	103310500	103311500	-2.0422471441818857
chr2	103310600	103311600	-2.191447513602476
chr2	103310700	103311700	-2.149769463206712
chr2	103310800	103311800	-2.3918515424035536
chr2	103310900	103311900	-2.2806627525842287
chr2	103311000	103312000	-2.0556548228372704
chr2	103311100	103312100	-1.6369021422289767
chr2	103311200	103312200	-1.3903349042933384
chr2	103311300	103312300	-1.8559156701513424
chr2	103311400	103312400	-1.8457240166525744
chr2	103311500	103312500	-1.110250922352384
chr2	103311600	103312600	-1.107168243913948
chr2	103311700	103312700	-1.3182921651845678
chr2	103311800	103312800	-1.5548120544881527
chr2	103311900	103312900	-2.5219687746637285
chr2	103312000	103313000	-3.16911239531679
chr2	103312100	103313100	-4.095679141828456
chr2	103312200	103313200	-4.088190872725786
chr2	103312300	103313300	-3.7472495201530593
chr2	103312400	103313400	-4.007962202523991
chr2	103312500	103313500	-3.650822218996368
chr2	103312600	103313600	-3.615651724005728
chr2	103312700	103313700	-2.9685237021426234
chr2	103312800	103313800	-3.176707876172802
chr2	103312900	103313900	-2.404843428612957
chr2	103313000	103314000	-2.2968602561477987
chr2	103313100	103314100	-1.6875976403190909
chr2	103313200	103314200	-1.3715834247594487
chr2	103313300	103314300	-1.453570376237841
chr2	103313400	103314400	-1.3741433423827856
chr2	103313500	103314500	-2.206869087647097
chr2	103313600	103314600	-2.4892423703769286
chr2	103313700	103314700	-3.38302886836634
chr2	103313800	103314800	-2.598649197864934
chr2	103313900	103314900	-3.6926507472124057
chr2	103314000	103315000	-3.0248366842101
chr2	103314100	103315100	-2.9965183023777837
chr2	103314200	103315200	-3.417666368547932
chr2	103314300	103315300	-3.2385591955012405
chr2	103314400	103315400	-3.2654334765700925
chr2	103314500	103315500	-2.9442009541220955
chr2	103314600	103315600	-3.139713208328733
chr2	103314700	103315700	-2.5377383802000884
chr2	103314800	103315800	-3.3784277430174305
chr2	103314900	103315900	-2.612475432391189
chr2	103315000	103316000	-2.754723908653122
chr2	103315100	103316100	-2.2735686018170362
chr2	103315200	103316200	-2.1954161901444578
chr2	103315300	103316300	-2.0734773832150637
chr2	103315400	103316400	-2.508312725367678
chr2	103315500	103316500	-2.464834977034461
chr2	103315600	103316600	-2.3145247557002437
chr2	103315700	103316700	-2.9150205816769925
chr2	103315800	103316800	-2.8115604137361623
chr2	103315900	103316900	-3.1358066292286724
chr2	103316000	103317000	-3.2364809292517775
chr2	103316100	103317100	-4.136462847630567
chr2	103316200	103317200	-3.9422338172891003
chr2	103316300	103317300	-4.507714515573302
chr2	103316400	103317400	-3.187900185392569
chr2	103316500	103317500	-2.9803637016278217
chr2	103316600	103317600	-2.7374577208174675
chr2	103316700	103317700	-2.1871904742224486
chr2	103316800	103317800	-2.1017000845980007
chr2	103316900	103317900	-1.2191301221190396
chr2	103317000	103318000	-1.0744328026048309
chr2	103317100	103318100	-0.7544818565198053
chr2	103317200	103318200	-0.7721404175851064
chr2	103317300	103318300	-0.22452627598451336
chr2	103317400	103318400	-0.4705157988245332
chr2	103317500	103318500	-0.8521866859758835
chr2	103318600	103319600	-3.4184354168491367
chr2	103318700	103319700	-3.053173865410701
chr2	103318800	103319800	-2.5508005213719565
chr2	103318900	103319900	-2.7443364205206087
chr2	103319000	103320000	-3.1904345998089036
chr2	103319100	103320100	-3.2094520856868964
chr2	103319200	103320200	-2.802941497680386
chr2	103319300	103320300	-2.5637037825659883
chr2	103319400	103320400	-1.5981178247210477
chr2	103319500	103320500	-1.3935651430587652
chr2	103319600	103320600	-1.7161187857239062
chr2	103319700	103320700	-1.737757925960286
chr2	103319800	103320800	-2.0944137841927315
chr2	103319900	103320900	-2.300068381990246
chr2	103320000	103321000	-2.5410609228484438
chr2	103320100	103321100	-2.1493621545262336
chr2	103320200	103321200	-3.2036667700720334
chr2	103320300	103321300	-3.3960981998614312
chr2	103320400	103321400	-3.2375679151807333
chr2	103320500	103321500	-4.243536475652732
chr2	103320600	103321600	-4.463828757534473
chr2	103320700	103321700	-4.789193502512905
chr2	103320800	103321800	-4.713510566980196
chr2	103320900	103321900	-4.672417404771159
chr2	103321000	103322000	-4.203918985952686
chr2	103321100	103322100	-4.296093488250558
chr2	103321200	103322200	-2.9639147775546983
chr2	103321300	103322300	-3.2245397013450963
chr2	103321400	103322400	-3.2851306589799734
chr2	103321500	103322500	-2.781253867841844
chr2	103321600	103322600	-2.9308418544701165
chr2	103321700	103322700	-2.6448401524191705
chr2	103321800	103322800	-2.8523912438691945
chr2	103321900	103322900	-2.0776388085693727
chr2	103322000	103323000	-2.19423573677098
chr2	103322100	103323100	-2.5852152667015083
chr2	103322200	103323200	-2.728274817533252
chr2	103322300	103323300	-1.9562908413038471
chr2	103322400	103323400	-1.652091007613412
chr2	103322500	103323500	-2.37659216309238
chr2	103322600	103323600	-1.5823403698409035
chr2	103322700	103323700	-2.235764519200585
chr2	103322800	103323800	-2.0605160786042034
chr2	103322900	103323900	-2.3237086284141584
chr2	103323000	103324000	-2.677838846555595
chr2	103323100	103324100	-2.0343908382835347
chr2	103323200	103324200	-2.330781086962062
chr2	103323300	103324300	-2.506549880241409
chr2	103323400	103324400	-3.2471346033193345
chr2	103323500	103324500	-3.1822248493846423
chr2	103323600	103324600	-3.704244404909576
chr2	103323700	103324700	-2.7866315159388084
chr2	103323800	103324800	-3.14910090070846
chr2	103323900	103324900	-3.338340326041875
chr2	103324000	103325000	-3.4253725222380673
chr2	103324100	103325100	-3.5250082216669982
chr2	103324200	103325200	-3.9396200151696985
chr2	103324300	103325300	-4.309675679755268
chr2	103324400	103325400	-3.230628511879325
chr2	103324500	103325500	-2.686405975882376
chr2	103324600	103325600	-3.0817115226000382
chr2	103324700	103325700	-3.664464695651176
chr2	103324800	103325800	-3.153847949224992
chr2	103324900	103325900	-3.1067844976898886
chr2	103325000	103326000	-3.06776116539735
chr2	103325100	103326100	-3.346173175877222
chr2	103325200	103326200	-3.2735412391679537
chr2	103325300	103326300	-2.7980371119394354
chr2	103325400	103326400	-3.311876555860136
chr2	103325500	103326500	-3.729296053114727
chr2	103325600	103326600	-3.1587961429899587
chr2	103325700	103326700	-3.264815590755763
chr2	103325800	103326800	-3.360707694355268
chr2	103325900	103326900	-3.317511505531338
chr2	103326000	103327000	-3.1107075916318307
chr2	103326100	103327100	-3.2443635856288995
chr2	103326200	103327200	-2.6819081219536534
chr2	103326300	103327300	-2.781947979358465
chr2	103326400	103327400	-2.979571270327332
chr2	103326500	103327500	-2.344249158096252
chr2	103326600	103327600	-2.204589943442093
chr2	103326700	103327700	-2.4834326817667587
chr2	103326800	103327800	-2.643005256735961
chr2	103326900	103327900	-2.8562016934365917
chr2	103327000	103328000	-2.902101116531271
chr2	103327100	103328100	-2.253225353046732
chr2	103327200	103328200	-2.498432284389256
chr2	103327300	103328300	-2.6263153391252523
chr2	103327400	103328400	-3.3413496105428564
chr2	103327500	103328500	-3.631465814709783
chr2	103327600	103328600	-3.2599602621155332
chr2	103327700	103328700	-2.550123680902872
chr2	103327800	103328800	-2.721999733204372
chr2	103327900	103328900	-2.622693573073326
chr2	103328000	103329000	-2.45320361104143
chr2	103328100	103329100	-2.778977690305041
chr2	103328200	103329200	-2.5787923750597006
chr2	103328300	103329300	-2.343339378946646
chr2	103328400	103329400	-1.3250559796521466
chr2	103328500	103329500	-1.1277084790624132
chr2	103328600	103329600	-1.9548811008778624
chr2	103328700	103329700	-1.948676650369551
chr2	103328800	103329800	-2.3448887340100546
chr2	103328900	103329900	-2.204256516953909
chr2	103329000	103330000	-2.475568585662374
chr2	103329100	103330100	-1.9148844148138384
chr2	103329200	103330200	-2.343090892772312
chr2	103329300	103330300	-2.7502749754156293
chr2	103329400	103330400	-3.0129853395834463
chr2	103329500	103330500	-3.0476772705689807
chr2	103329600	103330600	-2.239269589203245
chr2	103329700	103330700	-2.2654636901432945
chr2	103329800	103330800	-1.9765851497327929
chr2	103329900	103330900	-1.9163970247305744
chr2	103330000	103331000	-1.490509472172173
chr2	103330100	103331100	-2.211000177328021
chr2	103330200	103331200	-1.7995786977295365
chr2	103330300	103331300	-1.5211409610421855
chr2	103330400	103331400	-1.9036955599275724
chr2	103330500	103331500	-1.8059265111597549
chr2	103330600	103331600	-2.4201106082294923
chr2	103330700	103331700	-2.533528640516636
chr2	103330800	103331800	-2.363703437371706
chr2	103331800	103332800	-4.265647855555022
chr2	103331900	103332900	-3.9850164790612013
chr2	103332000	103333000	-3.3454276811151704
chr2	103332100	103333100	-3.3203502581603397
chr2	103332200	103333200	-3.8695875434171456
chr2	103332300	103333300	-4.652557089923153
chr2	103332400	103333400	-4.771835746076891
chr2	103332500	103333500	-4.353855688799197
chr2	103332600	103333600	-4.465768209585914
chr2	103332700	103333700	-4.657868873664147
chr2	103332800	103333800	-3.6215020552433344
chr2	103332900	103333900	-4.034741720341655
chr2	103333000	103334000	-4.330768279813197
chr2	103333100	103334100	-3.9137077244309486
chr2	103333200	103334200	-3.632607318421152
chr2	103333300	103334300	-4.063114170090667
chr2	103333400	103334400	-3.879204682607871
chr2	103333500	103334500	-3.8014941357440506
chr2	103333600	103334600	-3.048870868281333
chr2	103333700	103334700	-2.168293825147452
chr2	103333800	103334800	-2.561273715531104
chr2	103333900	103334900	-3.3404104808295405
chr2	103334000	103335000	-2.9939224468418946
chr2	103334100	103335100	-3.2883529398410083
chr2	103334200	103335200	-3.5004894696967237
chr2	103334300	103335300	-3.0236158385636385
chr2	103334400	103335400	-2.3658437392718064
chr2	103334500	103335500	-2.1026617265712844
chr2	103334600	103335600	-3.1043856340289024
chr2	103334700	103335700	-2.722647621418695
chr2	103334800	103335800	-1.7271689429673482
chr2	103334900	103335900	-1.1634407181604811
chr2	103335000	103336000	-1.0096724107512391
chr2	103335100	103336100	-0.6198544412085918
chr2	103335200	103336200	-0.3407982473573778
chr2	103335300	103336300	0.3405821649817165
chr2	103335400	103336400	-0.924879322245453
chr2	103335500	103336500	-1.2507704986501758
chr2	103335600	103336600	-0.9648552080463368
chr2	103335700	103336700	-1.1692959555539133
chr2	103335800	103336800	-1.1644720933632426
chr2	103335900	103336900	-1.3472194935374069
chr2	103336000	103337000	-1.9212822400218357
chr2	103336100	103337100	-2.1041835280854038
chr2	103336200	103337200	-2.6000467378694205
chr2	103336300	103337300	-3.0679089272045017
chr2	103336400	103337400	-2.538747309743993
chr2	103336500	103337500	-2.3098992797485187
chr2	103336600	103337600	-1.6995398846827765
chr2	103336700	103337700	-2.0942643966414027
chr2	103336800	103337800	-2.6847087149891684
chr2	103336900	103337900	-2.17948518530378
chr2	103337000	103338000	-1.562539004795653
chr2	103337100	103338100	-1.2549819415818964
chr2	103337200	103338200	-0.532525766363687
chr2	103337300	103338300	-1.4841523813039261
chr2	103337400	103338400	-1.7511412044776544
chr2	103337500	103338500	-1.951092625988438
chr2	103337600	103338600	-2.2838752300280944
chr2	103337700	103338700	-2.03085119930674
chr2	103337800	103338800	-1.3340268450209942
chr2	103337900	103338900	-1.4157103860885774
chr2	103338000	103339000	-2.0572698197572654
chr2	103338100	103339100	-2.4651482671318545
chr2	103338200	103339200	-2.7272888655209093
chr2	103338300	103339300	-1.8907130540040216
chr2	103338400	103339400	-2.1548019380468726
chr2	103338500	103339500	-2.0181029409916142
chr2	103338600	103339600	-1.7673744307158263
chr2	103338700	103339700	-1.5167048140950543
chr2	103338800	103339800	-2.2083142074973066
chr2	103338900	103339900	-2.219013825048122
chr2	103339000	103340000	-1.8469974483220055
chr2	103339100	103340100	-1.4291821990850042
chr2	103339200	103340200	-1.8322268190492401
chr2	103339300	103340300	-2.3859340979827444
chr2	103339400	103340400	-2.5189465778169517
chr2	103339500	103340500	-2.8189697641779303
chr2	103339600	103340600	-2.5530043286748305
chr2	103339700	103340700	-2.659840195298175
chr2	103339800	103340800	-2.005621490372583
chr2	103339900	103340900	-2.1673103540074683
chr2	103340000	103341000	-1.9757916699545601
chr2	103340100	103341100	-2.16290801946296
chr2	103340200	103341200	-1.4934186368024325
chr2	103340300	103341300	-1.5436561032508893
chr2	103340400	103341400	-0.7495537627743373
chr2	103340500	103341500	-0.08818494667869865
chr2	103340600	103341600	-0.7816480228874687
chr2	103340700	103341700	-0.9654745984332332
chr2	103340800	103341800	-1.1293440350516348
chr2	103340900	103341900	-0.7240497749517047
chr2	103341000	103342000	-0.6746824126594654
chr2	103341100	103342100	-0.059277976861527776
chr2	103341200	103342200	-0.8368447148313195
chr2	103341300	103342300	-0.2799252156302189
chr2	103341400	103342400	-0.4788584633830992
chr2	103341500	103342500	-1.0307606226474149
chr2	103341600	103342600	-0.9651943090011874
chr2	103341700	103342700	-0.6786923666838076
chr2	103341800	103342800	-0.8870561078794656
chr2	103341900	103342900	-1.2559368417520866
chr2	103342000	103343000	-1.42215797290121
chr2	103342100	103343100	-2.0600978754888097
chr2	103342200	103343200	-1.444244187204965
chr2	103342300	103343300	-1.2982255068346809
chr2	103342400	103343400	-1.5743219675682172
chr2	103343600	103344600	-3.1909096730617774
chr2	103343700	103344700	-3.315539307730452
chr2	103343800	103344800	-3.5642867817828487
chr2	103343900	103344900	-3.5399705090665337
chr2	103344000	103345000	-2.91909155966416
chr2	103344100	103345100	-2.2274985956011366
chr2	103344200	103345200	-2.5512461623635327
chr2	103344300	103345300	-2.451121610037492
chr2	103344400	103345400	-2.000173714911905
chr2	103344500	103345500	-2.204012507247604
chr2	103344600	103345600	-2.1493726637093005
chr2	103344700	103345700	-2.760700298020072
chr2	103344800	103345800	-3.4912338775580305
chr2	103344900	103345900	-4.221116744844355
chr2	103345000	103346000	-4.9036336439559065
chr2	103345100	103346100	-4.6043767462963885
chr2	103345200	103346200	-4.4866688884374915
chr2	103345300	103346300	-4.54031538942612
chr2	103345400	103346400	-5.281638236604915
chr2	103345500	103346500	-4.514590577612259
chr2	103345600	103346600	-4.7896394741651145
chr2	103345700	103346700	-4.291021691799879
chr2	103345800	103346800	-3.644569569681413
chr2	103345900	103346900	-3.0227449833634084
chr2	103346000	103347000	-2.3409807718537836
chr2	103346100	103347100	-2.6715252434408967
chr2	103346200	103347200	-3.220431700995792
chr2	103346300	103347300	-3.0154134989793766
chr2	103346400	103347400	-2.55415818611158
chr2	103346500	103347500	-2.3158703414107804
chr2	103346600	103347600	-2.4850032283014523
chr2	103346700	103347700	-2.3246153429694845
chr2	103346800	103347800	-2.0616143730940166
chr2	103346900	103347900	-2.002193356968964
chr2	103347000	103348000	-2.1018898079820327
chr2	103347100	103348100	-2.3275309304513656
chr2	103347200	103348200	-1.9050331070043691
chr2	103347300	103348300	-2.1910487662213183
chr2	103347400	103348400	-2.0437613478299843
chr2	103347500	103348500	-3.0812744247522788
chr2	103347600	103348600	-2.805677193414392
chr2	103347700	103348700	-2.7275416768888268
chr2	103347800	103348800	-3.690796802945552
chr2	103347900	103348900	-4.108138422350299
chr2	103348000	103349000	-3.7843564981896907
chr2	103348100	103349100	-3.1544469428361017
chr2	103348200	103349200	-3.1700781294717
chr2	103348300	103349300	-2.9021981241106483
chr2	103348400	103349400	-3.2119458085343933
chr2	103348500	103349500	-2.479048041726977
chr2	103348600	103349600	-2.0887797989611427
chr2	103348700	103349700	-2.0828769203480304
chr2	103348800	103349800	-1.3872807208451778
chr2	103348900	103349900	-0.4645534371309146
chr2	103349000	103350000	-0.9114423166640802
chr2	103349100	103350100	-0.8483429733191425
chr2	103349200	103350200	-0.38025189378066426
chr2	103349300	103350300	-0.569400896815271
chr2	103349400	103350400	-0.5515532060249785
chr2	103349500	103350500	-0.4047315056551948
chr2	103349600	103350600	-0.6911662788080671
chr2	103349700	103350700	-1.2062079640408048
chr2	103349800	103350800	-1.2738453786983022
chr2	103349900	103350900	-2.291710648847257
chr2	103350000	103351000	-1.8915613536452816
chr2	103350100	103351100	-2.5753078182442892
chr2	103350200	103351200	-2.602107789860126
chr2	103350300	103351300	-1.9853556252701403
chr2	103350400	103351400	-1.3399151218334682
chr2	103350500	103351500	-1.179108122600051
chr2	103350600	103351600	-1.8487270928579425
chr2	103350700	103351700	-1.798102531068174
chr2	103350800	103351800	-1.610401776426902
chr2	103350900	103351900	-0.8810513638645378
chr2	103351000	103352000	-0.9947704344120574
chr2	103351100	103352100	-0.3804192838086025
chr2	103351200	103352200	-1.344929783128744
chr2	103351300	103352300	-1.27774682376104
chr2	103351400	103352400	-1.6458787799843642
chr2	103351500	103352500	-2.0621444512908806
chr2	103351600	103352600	-1.6409306210782777
chr2	103351700	103352700	-1.0978784948597824
chr2	103351800	103352800	-0.9048893339921033
chr2	103351900	103352900	-1.16410284805481
chr2	103352000	103353000	-0.9959191590618305
chr2	103352100	103353100	-0.7250584961789467
chr2	103352200	103353200	-0.463637964138549
chr2	103352300	103353300	-1.282926920091791
chr2	103352400	103353400	-1.7028748945790086
chr2	103352500	103353500	-2.011059051515347
chr2	103352600	103353600	-1.74863740380196
chr2	103352700	103353700	-1.6704118263593428
chr2	103352800	103353800	-1.7207463841437336
chr2	103352900	103353900	-1.5554864570653089
chr2	103353000	103354000	-2.501216119309456
chr2	103353100	103354100	-2.7554692262928207
chr2	103353200	103354200	-2.179073099463104
chr2	103353300	103354300	-1.5461882694601896
chr2	103354300	103355300	-3.3378286542893902
chr2	103354400	103355400	-3.969163869673255
chr2	103354500	103355500	-3.272037983695147
chr2	103354600	103355600	-2.8552270191663047
chr2	103354700	103355700	-2.5967988617771285
chr2	103354800	103355800	-2.42169765810817
chr2	103354900	103355900	-1.8359235300143744
chr2	103355000	103356000	-2.2635919405066423
chr2	103355100	103356100	-2.863491914917435
chr2	103355200	103356200	-1.6761675729641738
chr2	103355300	103356300	-1.4151047524919356
chr2	103355400	103356400	-1.4458128585926844
chr2	103355500	103356500	-1.3297163132965142
chr2	103355600	103356600	-1.4695487821741788
chr2	103355700	103356700	-1.3497682344017323
chr2	103355800	103356800	-1.6975952292275869
chr2	103355900	103356900	-1.9326391377721759
chr2	103356000	103357000	-1.163529736029185
chr2	103356100	103357100	-1.1368496070937917
chr2	103356200	103357200	-1.7129884688007038
chr2	103356300	103357300	-2.405915025507314
chr2	103356400	103357400	-2.5728870531112618
chr2	103356500	103357500	-3.324983847261625
chr2	103356600	103357600	-3.4240547194649134
chr2	103356700	103357700	-3.3911586000318885
chr2	103356800	103357800	-3.2382147807057824
chr2	103356900	103357900	-3.2466648772258857
chr2	103357000	103358000	-3.460780365886321
chr2	103357100	103358100	-3.385361205265627
chr2	103357200	103358200	-2.9208102086877883
chr2	103357300	103358300	-2.517074703172592
chr2	103357400	103358400	-1.7005430532021142
chr2	103357500	103358500	-1.825869058359196
chr2	103357600	103358600	-1.9073270450679904
chr2	103357700	103358700	-1.4198877285094926
chr2	103357800	103358800	-1.8112763422166325
chr2	103357900	103358900	-1.6211372352583242
chr2	103358000	103359000	-2.0944620994949483
chr2	103358100	103359100	-1.1839983761989177
chr2	103358200	103359200	-1.5675492122987231
chr2	103358300	103359300	-0.7748988616408893
chr2	103358400	103359400	-1.4919461866721109
chr2	103358500	103359500	-0.8257433301218616
chr2	103358600	103359600	-0.36515046148815583
chr2	103358700	103359700	-1.0020933976220214
chr2	103358800	103359800	-0.3956131418716258
chr2	103358900	103359900	0.019096419865468343
chr2	103359000	103360000	-0.27512397953391493
chr2	103359100	103360100	-1.1015544760135492
chr2	103359200	103360200	-0.9047747566294654
chr2	103359300	103360300	-0.5162726362075184
chr2	103359400	103360400	0.05937308353856801
chr2	103359500	103360500	-0.6166908933149237
chr2	103359600	103360600	-0.806055708842091
chr2	103359700	103360700	-0.27957628038510485
chr2	103359800	103360800	-0.7657945855894286
chr2	103359900	103360900	-1.3278877373673543
chr2	103360000	103361000	-0.753731341398971
chr2	103360100	103361100	-0.28080401655058984
chr2	103360200	103361200	-0.553305391149975
chr2	103360300	103361300	-1.1983635410492042
chr2	103360400	103361400	-1.147707608927903
chr2	103360500	103361500	-0.5263931389018908
chr2	103360600	103361600	-0.6684118735166595
chr2	103360700	103361700	-1.6221093503140551
chr2	103360800	103361800	-1.7142726666088384
chr2	103362200	103363200	0.5419818145299364
chr2	103362300	103363300	-0.14714150388543276
chr2	103362400	103363400	-0.006099615561221436
chr2	103362500	103363500	-0.09277799731488434
chr2	103362600	103363600	-0.284138994121754
chr2	103362700	103363700	-0.5317529896563552
chr2	103362800	103363800	-0.9895998673091126
chr2	103362900	103363900	-0.7934703936403765
chr2	103363000	103364000	-0.5236107029111253
chr2	103363100	103364100	-0.13489014491673754
chr2	103363200	103364200	-0.2500121347739709
chr2	103363300	103364300	0.4622712457584359
chr2	103363400	103364400	0.36820332669830974
chr2	103363500	103364500	0.5651041022609229
chr2	103363600	103364600	1.2041664237939562
chr2	103363700	103364700	1.1799687300676411
chr2	103363800	103364800	1.152127178769574
chr2	103363900	103364900	-0.15543151682258985
chr2	103364000	103365000	0.013406111018722553
chr2	103364100	103365100	-0.15495940178062728
chr2	103364200	103365200	-0.22320943271213586
chr2	103364300	103365300	-0.4292359809535412
chr2	103364400	103365400	-0.6012705702809952
chr2	103364500	103365500	-1.2690510158092299
chr2	103364600	103365600	-2.124415826766706
chr2	103365700	103366700	-1.0648890768044534
chr2	103365800	103366800	-0.2029910296074316
chr2	103365900	103366900	-0.543312840625373
chr2	103366000	103367000	-0.8871334663377983
chr2	103366100	103367100	-0.5942075012321768
chr2	103366200	103367200	-1.2585554398409422
chr2	103366300	103367300	-1.6694495155886555
chr2	103366400	103367400	-1.3922982901599512
chr2	103366500	103367500	-1.154015942363602
chr2	103366600	103367600	-1.134527458410758
chr2	103366700	103367700	-1.0077081654618791
chr2	103366800	103367800	-1.340058236473456
chr2	103366900	103367900	-1.9723583596665049
chr2	103367000	103368000	-1.941158296193448
chr2	103367100	103368100	-2.056674178830171
chr2	103367200	103368200	-1.173900813926796
chr2	103367300	103368300	-1.0487419691585813
chr2	103367400	103368400	-1.2755383646826024
chr2	103367500	103368500	-1.7581637717222969
chr2	103367600	103368600	-1.6916279415413538
chr2	103367700	103368700	-1.3342047284414478
chr2	103367800	103368800	-0.7830784436007974
chr2	103367900	103368900	-0.3229865181121133
chr2	103368000	103369000	0.2199782511708032
chr2	103368100	103369100	-0.10061276651358654
chr2	103368200	103369200	-0.5682721736579999
chr2	103368300	103369300	-0.33470893013343284
chr2	103368400	103369400	-0.21243003457667547
chr2	103368500	103369500	0.3888451685539129
chr2	103368600	103369600	-0.04756272594827357
chr2	103368700	103369700	-0.4601333333428054
chr2	103368800	103369800	-0.7708300819696643
chr2	103368900	103369900	-0.4659665751104016
chr2	103369000	103370000	-1.0968700619495833
chr2	103369100	103370100	-1.8126310906578824
chr2	103369200	103370200	-1.422407487312762
chr2	103369300	103370300	-1.3923091965878358
chr2	103369400	103370400	-1.0515669041108175
chr2	103369500	103370500	-1.4604800256674946
chr2	103369600	103370600	-1.5833711979168923
chr2	103369700	103370700	-1.0322855494808798
chr2	103369800	103370800	-1.5054926497827394
chr2	103369900	103370900	-1.8700577335160555
chr2	103370000	103371000	-1.650143190381278
chr2	103370100	103371100	-0.6595293901520671
chr2	103370200	103371200	-1.2370455486875764
chr2	103370300	103371300	-1.2570340888244336
chr2	103370400	103371400	-1.867949174640669
chr2	103370500	103371500	-1.7866659427365907
chr2	103370600	103371600	-1.5721070006384144
chr2	103370700	103371700	-1.5867441840985157
chr2	103370800	103371800	-1.8993691545957143
chr2	103370900	103371900	-1.7455071241506634
chr2	103371000	103372000	-2.2925628992469536
chr2	103371100	103372100	-2.732751353299979
chr2	103371200	103372200	-2.0408017501141926
chr2	103371300	103372300	-2.8176815349948985
chr2	103371400	103372400	-2.8085388485011773
chr2	103371500	103372500	-3.2535904662226645
chr2	103371600	103372600	-2.634445322283521
chr2	103371700	103372700	-2.4753708306400646
chr2	103371800	103372800	-2.1713710074732555
chr2	103371900	103372900	-2.1493859069474333
chr2	103372000	103373000	-1.8494278586908883
chr2	103372100	103373100	-1.544905890338188
chr2	103372200	103373200	-1.7722163130451485
chr2	103372300	103373300	-1.1111216188386746
chr2	103372400	103373400	-0.8663210954163431
chr2	103372500	103373500	-0.22505104821074293
chr2	103372600	103373600	-0.23952591241073345
chr2	103372700	103373700	-0.8431736832059191
chr2	103372800	103373800	-0.4543236401550173
chr2	103372900	103373900	-0.6233713819498103
chr2	103373000	103374000	-0.30070736910507395
chr2	103373100	103374100	-1.1002779710361914
chr2	103373200	103374200	-1.5885270827137608
chr2	103373300	103374300	-1.6139639360840623
chr2	103373400	103374400	-1.719772601452061
chr2	103373500	103374500	-1.5508296053216133
chr2	103373600	103374600	-1.7064473597234386
chr2	103373700	103374700	-1.7202736501187028
chr2	103373800	103374800	-2.3020692108336998
chr2	103373900	103374900	-1.6828973579277626
chr2	103374000	103375000	-1.3471541048914186
chr2	103374100	103375100	-0.7764266413567398
chr2	103374200	103375200	-0.20982640085834176
chr2	103374300	103375300	-0.5324159966089199
chr2	103374400	103375400	-0.11848972891364552
chr2	103374500	103375500	-0.0986970158725958
chr2	103374600	103375600	-0.08754961520800615
chr2	103374700	103375700	-0.5024487683092772
chr2	103374800	103375800	-0.6180370608874128
chr2	103374900	103375900	-1.3064406390497971
chr2	103375000	103376000	-2.0513084544425504
chr2	103375100	103376100	-2.309890330872821
chr2	103375200	103376200	-3.096576057608831
chr2	103375300	103376300	-3.1266649276506935
chr2	103375400	103376400	-3.6080063953811012
chr2	103375500	103376500	-4.151436091544361
chr2	103375600	103376600	-4.350539310426839
chr2	103375700	103376700	-4.425142824523225
chr2	103375800	103376800	-3.693091764562397
chr2	103375900	103376900	-3.374898135785699
chr2	103376000	103377000	-3.5749907511961156
chr2	103376100	103377100	-3.9996658967752015
chr2	103376200	103377200	-3.3822350133307024
chr2	103376300	103377300	-3.6855032146005406
chr2	103376400	103377400	-3.319579212646209
chr2	103376500	103377500	-3.1727995565869413
chr2	103376600	103377600	-4.447641465379956
chr2	103376700	103377700	-3.9902876531923366
chr2	103376800	103377800	-3.983804657367709
chr2	103376900	103377900	-3.3648733972550104
chr2	103377000	103378000	-2.812330370896395
chr2	103377100	103378100	-2.5575017622143608
chr2	103377200	103378200	-3.095529030439113
chr2	103377300	103378300	-2.1923846343767552
chr2	103377400	103378400	-2.167420962481039
chr2	103377500	103378500	-2.2191929215893937
chr2	103377600	103378600	-1.5585032161331391
chr2	103377700	103378700	-2.3363655360864266
chr2	103377800	103378800	-3.0871956645083736
chr2	103377900	103378900	-3.4885870410201067
chr2	103378000	103379000	-3.2965314324614856
chr2	103378100	103379100	-2.989583116953112
chr2	103378200	103379200	-2.51588529371296
chr2	103378300	103379300	-3.3677675337779327
chr2	103378400	103379400	-3.0485720786358352
chr2	103378500	103379500	-3.2788450485167893
chr2	103378600	103379600	-3.1247041483702587
chr2	103378700	103379700	-2.1330039024600147
chr2	103378800	103379800	-1.4713201288738391
chr2	103378900	103379900	-1.52635434895955
chr2	103379000	103380000	-2.076486867406967
chr2	103379100	103380100	-2.1260479767337124
chr2	103379200	103380200	-2.6056265283051805
chr2	103379300	103380300	-2.0977632643459305
chr2	103379400	103380400	-2.6850961507537807
chr2	103379500	103380500	-2.7552163080123946
chr2	103379600	103380600	-2.7717769367261305
chr2	103379700	103380700	-3.0152720742087484
chr2	103379800	103380800	-3.375618770818143
chr2	103379900	103380900	-2.8140419048802245
chr2	103380000	103381000	-2.6320564816339234
chr2	103380100	103381100	-2.911615308710143
chr2	103380200	103381200	-2.5680395260397404
chr2	103380300	103381300	-2.8871946506545707
chr2	103380400	103381400	-3.168513788394306
chr2	103380500	103381500	-3.253915619300619
chr2	103380600	103381600	-2.962410512036109
chr2	103380700	103381700	-3.652275852880477
chr2	103380800	103381800	-3.165240635811113
chr2	103380900	103381900	-3.7780740650973215
chr2	103381000	103382000	-3.0721929948294595
chr2	103381100	103382100	-2.4580174941031383
chr2	103381200	103382200	-2.4543938149187823
chr2	103381300	103382300	-2.144283792478091
chr2	103381400	103382400	-1.5220804240370462
chr2	103381500	103382500	-0.8001696598599731
chr2	103381600	103382600	-0.3446152188070017
chr2	103381700	103382700	0.3506811132262314
chr2	103381800	103382800	-0.20817703303600554
chr2	103381900	103382900	0.2101392059034727
chr2	103382000	103383000	0.10662745338104583
chr2	103382100	103383100	-0.55976896811804
chr2	103382200	103383200	-0.37509660591680216
chr2	103382300	103383300	-0.7579252968262209
chr2	103382400	103383400	-0.9451650772364616
chr2	103382500	103383500	-1.226419397748397
chr2	103382600	103383600	-1.3297296760706137
chr2	103382700	103383700	-1.8031763898194788
chr2	103382800	103383800	-1.362480592019375
chr2	103382900	103383900	-2.5281593997108844
chr2	103383000	103384000	-2.989670619571172
chr2	103383100	103384100	-2.33299586064392
chr2	103383200	103384200	-2.9906248683437187
chr2	103383300	103384300	-2.2012452601010826
chr2	103383400	103384400	-1.8217259221641249
chr2	103383500	103384500	-1.954072780725217
chr2	103383600	103384600	-1.8932119088972283
chr2	103383700	103384700	-1.4005608119446051
chr2	103383800	103384800	-1.4657552552636592
chr2	103383900	103384900	-0.3407415096829864
chr2	103384000	103385000	-0.7821114203745894
chr2	103384100	103385100	-0.5869690518982318
chr2	103384200	103385200	0.040799355098800526
chr2	103384300	103385300	-0.2735906361209452
chr2	103384400	103385400	-0.32169779092849143
chr2	103384500	103385500	-0.6428396975664609
chr2	103384600	103385600	-0.975511007836208
chr2	103384700	103385700	-0.7487940293003575
chr2	103384800	103385800	-0.9671244763168806
chr2	103384900	103385900	-0.9478780365356332
chr2	103385000	103386000	-1.164855607774339
chr2	103385100	103386100	-1.690873559173235
chr2	103385200	103386200	-1.7781401408482849
chr2	103385300	103386300	-2.161886704344286
chr2	103385400	103386400	-2.543127611014919
chr2	103385500	103386500	-1.7300685332290795
chr2	103385600	103386600	-1.6746517362769198
chr2	103385700	103386700	-1.7167110190685388
chr2	103385800	103386800	-1.261252815424282
chr2	103385900	103386900	-1.6603333360901265
chr2	103386000	103387000	-0.922242128475504
chr2	103386100	103387100	-0.5107385737107253
chr2	103386200	103387200	-0.6554823054380728
chr2	103386300	103387300	0.2437367911223223
chr2	103386400	103387400	-0.15782760308412086
chr2	103386500	103387500	-0.6834592746630439
chr2	103386600	103387600	-0.12477112396265595
chr2	103386700	103387700	-0.17997777337358387
chr2	103386800	103387800	-0.6951451629859997
chr2	103386900	103387900	-0.5414027142107011
chr2	103387000	103388000	-0.6646775639207673
chr2	103387100	103388100	-0.5728943971702027
chr2	103387200	103388200	-0.3897109871323088
chr2	103387300	103388300	-1.6881818793360108
chr2	103387400	103388400	-0.6343514469219979
chr2	103387500	103388500	-0.11538317574302785
chr2	103387600	103388600	-1.0078249537839223
chr2	103387700	103388700	-1.3967931235006903
chr2	103387800	103388800	-0.9341869365160972
chr2	103387900	103388900	-1.3992861505167544
chr2	103388000	103389000	-0.909394321193445
chr2	103388100	103389100	-1.386736503193113
chr2	103388200	103389200	-1.1019531282000414
chr2	103388300	103389300	-0.11892421688728615
chr2	103388400	103389400	-0.958002530178568
chr2	103388500	103389500	-1.1608075380543026
chr2	103388600	103389600	-1.2012054912471115
chr2	103388700	103389700	-1.101710370151666
chr2	103388800	103389800	-1.31254227518703
chr2	103388900	103389900	-0.9467758846202918
chr2	103389000	103390000	-1.1300865547003438
chr2	103389100	103390100	-1.233204207608786
chr2	103389200	103390200	-1.7644009205366775
chr2	103389300	103390300	-2.2672188299954144
chr2	103389400	103390400	-2.001777679815402
chr2	103389500	103390500	-2.2350461762095706
chr2	103389600	103390600	-2.4442429646390007
chr2	103389700	103390700	-2.002806301099562
chr2	103389800	103390800	-1.924623394460558
chr2	103389900	103390900	-2.133877062047381
chr2	103390000	103391000	-2.7333538561588524
chr2	103390100	103391100	-2.5897351244062303
chr2	103390200	103391200	-3.518531249537483
chr2	103390300	103391300	-4.0981422278502055
chr2	103390400	103391400	-4.321536163551043
chr2	103390500	103391500	-4.780314871519674
chr2	103390600	103391600	-4.365134463063575
chr2	103390700	103391700	-4.714530596534192
chr2	103390800	103391800	-5.133046666913151
chr2	103390900	103391900	-5.0913756086486535
chr2	103391000	103392000	-4.377378702704718
chr2	103391100	103392100	-4.328526375086123
chr2	103391200	103392200	-2.88448686689752
chr2	103391300	103392300	-1.5095948801011796
chr2	103391400	103392400	-1.0769308069526309
chr2	103391500	103392500	0.09355716835891127
chr2	103393100	103394100	-2.390296963546272
chr2	103393200	103394200	-2.1673534822317246
chr2	103393300	103394300	-2.401672638420564
chr2	103393400	103394400	-2.2412439432989864
chr2	103393500	103394500	-1.8811749849332875
chr2	103393600	103394600	-1.8114773526764336
chr2	103393700	103394700	-1.5474016173714766
chr2	103393800	103394800	-0.9258877139639295
chr2	103393900	103394900	-0.996488063321484
chr2	103394000	103395000	-1.385726140140407
chr2	103394100	103395100	-1.918875219424969
chr2	103394200	103395200	-2.2742653110891355
chr2	103394300	103395300	-2.5440301996144585
chr2	103394400	103395400	-1.9956105907127693
chr2	103394500	103395500	-1.9266914370434844
chr2	103394600	103395600	-1.605350260044426
chr2	103394700	103395700	-2.1019003645823418
chr2	103394800	103395800	-2.3759771568014165
chr2	103394900	103395900	-2.805642846429706
chr2	103395000	103396000	-2.3393857901169928
chr2	103395100	103396100	-2.0978375913718383
chr2	103395200	103396200	-2.330145462238878
chr2	103395300	103396300	-1.9860144412666547
chr2	103395400	103396400	-3.6375681549785983
chr2	103395500	103396500	-3.554038744447164
chr2	103395600	103396600	-3.9338189782861535
chr2	103395700	103396700	-3.5201698569581747
chr2	103395800	103396800	-4.1945030021373455
chr2	103395900	103396900	-3.095478496577964
chr2	103396000	103397000	-3.3866264832942825
chr2	103396100	103397100	-3.1401941111235017
chr2	103396200	103397200	-2.8037614999857983
chr2	103396300	103397300	-3.067067577653895
chr2	103396400	103397400	-1.953528244642545
chr2	103396500	103397500	-2.3740850834565554
chr2	103396600	103397600	-1.6598574201289766
chr2	103396700	103397700	-1.6199221928129317
chr2	103396800	103397800	-1.0752053324627753
chr2	103396900	103397900	-1.7707706619896
chr2	103397000	103398000	-1.3768548077118017
chr2	103397100	103398100	-1.717360060489516
chr2	103397200	103398200	-1.6498543374058163
chr2	103397300	103398300	-1.0517267009909683
chr2	103397400	103398400	-1.3186735379935235
chr2	103397500	103398500	-1.1105805243805529
chr2	103397600	103398600	-1.3313706549253603
chr2	103397700	103398700	-1.1332765629806758
chr2	103397800	103398800	-0.9177561282082018
chr2	103397900	103398900	-0.4899200122707557
chr2	103398000	103399000	-0.9390071707276849
chr2	103398100	103399100	-0.5492848829011435
chr2	103398200	103399200	-0.4796172756733902
chr2	103398300	103399300	-1.4208519295678714
chr2	103398400	103399400	-0.9236987886600184
chr2	103398500	103399500	-0.919392600525086
chr2	103398600	103399600	-1.041189268277113
chr2	103399100	103400100	-1.8188664959857241
chr2	103399200	103400200	-1.8369852820852564
chr2	103399300	103400300	-1.2817256636522567
chr2	103399400	103400400	-1.805047764855828
chr2	103399500	103400500	-2.0735384201610407
chr2	103399600	103400600	-1.8276209276725723
chr2	103399700	103400700	-1.2902589093392205
chr2	103399800	103400800	-1.5076900894547416
chr2	103399900	103400900	-1.4463217096324827
chr2	103400000	103401000	-1.879619914194417
chr2	103400100	103401100	-2.265602090225963
chr2	103400200	103401200	-2.2331813814061467
chr2	103400300	103401300	-2.1972929336268594
chr2	103400400	103401400	-2.0182056094097947
chr2	103400500	103401500	-1.7310308980955127
chr2	103400600	103401600	-1.585511975770962
chr2	103400700	103401700	-1.3565902947636992
chr2	103400800	103401800	-1.3198859953901356
chr2	103400900	103401900	-0.8325364315575825
chr2	103401000	103402000	-0.19396776303253546
chr2	103401100	103402100	0.4275030911468818
chr2	103401200	103402200	0.4602117642367975
chr2	103401300	103402300	0.5445091616094693
chr2	103401400	103402400	0.8601299304525792
chr2	103401500	103402500	0.3660692313313582
chr2	103401600	103402600	-0.3823430286370125
chr2	103401700	103402700	-0.7580615306013782
chr2	103401800	103402800	-0.809399558307742
chr2	103401900	103402900	-1.2892345131401517
chr2	103402000	103403000	-1.513890747862255
chr2	103402100	103403100	-1.1824597876343343
chr2	103402200	103403200	-2.2880968409642737
chr2	103402300	103403300	-1.9943115817810573
chr2	103402400	103403400	-1.912166022214116
chr2	103402500	103403500	-1.8590209821094952
chr2	103402600	103403600	-1.1217231258536362
chr2	103402700	103403700	-1.438029907194338
chr2	103402800	103403800	-0.7569419348917368
chr2	103402900	103403900	-0.7761346266706991
chr2	103403000	103404000	-0.8911762562794615
chr2	103403100	103404100	-1.8061229994789183
chr2	103403200	103404200	-1.1722896903174662
chr2	103403300	103404300	-1.6123464511073695
chr2	103403400	103404400	-1.9914969530504048
chr2	103403500	103404500	-1.9586662480501709
chr2	103403600	103404600	-2.5093222053020163
chr2	103403700	103404700	-2.0159208765046035
chr2	103403800	103404800	-2.6816012912706158
chr2	103403900	103404900	-3.0981972231173587
chr2	103404000	103405000	-2.78056557395761
chr2	103404100	103405100	-2.1237927917440724
chr2	103404200	103405200	-1.866562156964829
chr2	103404300	103405300	-1.3918661916320632
chr2	103404400	103405400	-1.5568021365391884
chr2	103404500	103405500	-0.731897610256619
chr2	103404600	103405600	-0.899110929867552
chr2	103404700	103405700	-1.876869359210284
chr2	103404800	103405800	-1.5636335019358296
chr2	103404900	103405900	-1.7340941715411775
chr2	103405000	103406000	-2.3418909520190017
chr2	103405100	103406100	-2.6509238438499763
chr2	103405200	103406200	-2.915333948993072
chr2	103405300	103406300	-3.170107965372262
chr2	103405400	103406400	-3.0897228657766402
chr2	103405500	103406500	-3.499873051531064
chr2	103405600	103406600	-3.2916866658057624
chr2	103405700	103406700	-3.0795615750577725
chr2	103405800	103406800	-3.593054859239362
chr2	103405900	103406900	-2.8613692992169053
chr2	103406000	103407000	-2.9897248080989294
chr2	103406100	103407100	-3.0100273709168803
chr2	103406200	103407200	-2.5583853407001262
chr2	103406300	103407300	-2.6279890393712924
chr2	103406400	103407400	-2.8373950080558896
chr2	103406500	103407500	-3.1013231760103657
chr2	103406600	103407600	-2.9751202747134604
chr2	103406700	103407700	-3.1028903333871707
chr2	103406800	103407800	-3.2386270732188094
chr2	103406900	103407900	-2.6302588283132566
chr2	103407000	103408000	-2.461097504068099
chr2	103407100	103408100	-2.4252200027803013
chr2	103407200	103408200	-1.9722794542171007
chr2	103407300	103408300	-1.986498406233114
chr2	103407400	103408400	-1.569446537742944
chr2	103407500	103408500	-1.0085356269878882
chr2	103407600	103408600	-0.5797437228989047
chr2	103407700	103408700	-0.1624248530576302
chr2	103407800	103408800	0.19001430742877976
chr2	103407900	103408900	-0.1211761687530537
chr2	103408000	103409000	-0.12675466325082
chr2	103408100	103409100	-0.03409656296174678
chr2	103408200	103409200	-0.8165849144546259
chr2	103408300	103409300	-0.9662203449613808
chr2	103408400	103409400	-1.4258267040609192
chr2	103408500	103409500	-1.6396771370882333
chr2	103408600	103409600	-2.119158293561981
chr2	103408700	103409700	-2.0287541567648613
chr2	103408800	103409800	-1.7885521425599131
chr2	103408900	103409900	-2.0359880510599573
chr2	103409000	103410000	-1.5360572317276324
chr2	103409100	103410100	-1.2397157720182173
chr2	103409200	103410200	-0.9431375951073258
chr2	103409300	103410300	-0.3791648343929918
chr2	103409400	103410400	-0.008912396406410368
chr2	103409500	103410500	0.1577938510898421
chr2	103409600	103410600	0.08303465542709139
chr2	103409700	103410700	-0.13737221411111727
chr2	103409800	103410800	-0.16432228280355587
chr2	103409900	103410900	-0.1580328425020098
chr2	103410000	103411000	-0.5179821159190542
chr2	103410100	103411100	-0.7174613912752836
chr2	103410200	103411200	-0.2630295330686411
chr2	103410300	103411300	-0.029014724169314342
chr2	103410400	103411400	0.1418107666557525
chr2	103410500	103411500	-0.3343980029445384
chr2	103410600	103411600	-0.301340969455083
chr2	103410700	103411700	0.05142674439871335
chr2	103410800	103411800	0.4869928194268564
chr2	103410900	103411900	0.5620827428427326
chr2	103411000	103412000	0.9175374772349344
chr2	103411100	103412100	1.0022687364578409
chr2	103411200	103412200	0.993121290451922
chr2	103411300	103412300	0.8905815732047243
chr2	103411400	103412400	1.1498917429787532
chr2	103411500	103412500	1.2838867116541022
chr2	103411600	103412600	1.2688549137002434
chr2	103411700	103412700	0.8269942107236301
chr2	103411800	103412800	0.2197971020135525
chr2	103411900	103412900	0.26007863288390404
chr2	103412000	103413000	0.27149478987739395
chr2	103412100	103413100	0.32507249276140343
chr2	103412200	103413200	-0.4922388576213809
chr2	103412300	103413300	-1.1158540039299731
chr2	103412400	103413400	-1.860734410542744
chr2	103412500	103413500	-2.0591275611931747
chr2	103412600	103413600	-2.2381425632185468
chr2	103412700	103413700	-2.0308147049172742
chr2	103412800	103413800	-2.4412198351818284
chr2	103412900	103413900	-2.8564181767163968
chr2	103413000	103414000	-3.3136440966010037
chr2	103413100	103414100	-2.9270683472524697
chr2	103413200	103414200	-3.0998127028832
chr2	103413300	103414300	-2.2462774711578217
chr2	103413400	103414400	-1.6431352763489926
chr2	103413500	103414500	-1.6269771875242296
chr2	103413600	103414600	-1.344996834728975
chr2	103413700	103414700	-1.1663979427615845
chr2	103413800	103414800	-0.5334044165647105
chr2	103413900	103414900	0.1019806306855592
chr2	103414000	103415000	-0.08242514730951563
chr2	103414100	103415100	-0.3036800439865248
chr2	103414200	103415200	0.04314149521745673
chr2	103414300	103415300	-0.7772625526986561
chr2	103414400	103415400	-1.1795156219542642
chr2	103414500	103415500	-1.1452732605692404
chr2	103414600	103415600	-1.3504408327097035
chr2	103414700	103415700	-1.1933094285104708
chr2	103414800	103415800	-2.217740461055155
chr2	103414900	103415900	-2.5155224201534927
chr2	103415000	103416000	-1.7604985112516476
chr2	103415100	103416100	-1.8965691035774697
chr2	103415200	103416200	-1.7449441891105244
chr2	103417400	103418400	-2.2348252448021224
chr2	103417500	103418500	-1.8871863252842576
chr2	103417600	103418600	-1.5676575409542175
chr2	103417700	103418700	-0.8046319306245183
chr2	103417800	103418800	-0.5896504035685507
chr2	103417900	103418900	-0.7325394824368414
chr2	103418000	103419000	0.29521682637346275
chr2	103418100	103419100	0.14055808433919054
chr2	103418200	103419200	1.0207844815216136
chr2	103418300	103419300	0.19544133322084412
chr2	103418400	103419400	-0.06507088656680197
chr2	103418500	103419500	0.013208499823862936
chr2	103418600	103419600	-0.04448730825812766
chr2	103418700	103419700	-0.2387298122374396
chr2	103418800	103419800	-0.4084615702991129
chr2	103418900	103419900	0.105151265250211
chr2	103419000	103420000	-0.8348756454235525
chr2	103419100	103420100	-0.9431798908755736
chr2	103419200	103420200	-1.2671918374624582
chr2	103419300	103420300	-0.5220871304688217
chr2	103419400	103420400	-1.0839751281610253
chr2	103419500	103420500	-0.8898350340798599
chr2	103419600	103420600	-0.4330668665629062
chr2	103419700	103420700	-0.5635106486481427
chr2	103419800	103420800	-0.743085811337423
chr2	103419900	103420900	-0.6706344647926654
chr2	103420000	103421000	-0.39959028354946075
chr2	103420100	103421100	-0.20019433148224336
chr2	103420200	103421200	-0.08738786170101392
chr2	103420300	103421300	-0.6524720614831794
chr2	103420400	103421400	0.6577543855661739
chr2	103420500	103421500	0.2893837551682989
chr2	103420600	103421600	-0.2335598149381597
chr2	103420700	103421700	-0.5685991337083285
chr2	103420800	103421800	0.2859744390353885
chr2	103420900	103421900	-0.14280867844456044
chr2	103421000	103422000	-0.2649542870582949
chr2	103421100	103422100	-0.5067500437531076
chr2	103421200	103422200	-0.3718940838608376
chr2	103421300	103422300	-0.9083930815058509
chr2	103421400	103422400	-1.581530245826664
chr2	103421500	103422500	-1.4237806375955535
chr2	103421600	103422600	-0.8779357919052996
chr2	103421700	103422700	-0.6947873264008934
chr2	103421800	103422800	-1.3494629126159106
chr2	103421900	103422900	-1.5723037303898533
chr2	103422000	103423000	-1.319469761473886
chr2	103422100	103423100	-1.1754457393939468
chr2	103422200	103423200	-1.6884999035662027
chr2	103422300	103423300	-1.6828758069541814
chr2	103422400	103423400	-1.0254262744079177
chr2	103422500	103423500	-1.4513067612913455
chr2	103422600	103423600	-2.3651945677386497
chr2	103422700	103423700	-2.5186577031134605
chr2	103422800	103423800	-2.279730358673079
chr2	103422900	103423900	-2.1596517754040385
chr2	103423000	103424000	-2.3932283406555053
chr2	103423100	103424100	-2.5851320103764315
chr2	103423200	103424200	-1.9412146581208798
chr2	103423300	103424300	-1.2452116023332276
chr2	103423400	103424400	-1.8006730509343851
chr2	103423500	103424500	-0.6490924730317177
chr2	103423600	103424600	0.19614629103308928
chr2	103423700	103424700	1.1835892955513188
chr2	103423800	103424800	0.8797505202409412
chr2	103423900	103424900	0.6183331393683613
chr2	103424000	103425000	0.15309884831580156
chr2	103424100	103425100	0.027186094415178302
chr2	103424200	103425200	-1.03752178718129
chr2	103424300	103425300	-1.3009041201004676
chr2	103424400	103425400	-1.5968078311974616
chr2	103424500	103425500	-2.3041695760429928
chr2	103424600	103425600	-2.946659252024188
chr2	103424700	103425700	-3.7740227963719737
chr2	103424800	103425800	-3.938201437344681
chr2	103424900	103425900	-4.281648205555392
chr2	103425000	103426000	-5.263560091865967
chr2	103425100	103426100	-5.2734109009572
chr2	103425200	103426200	-4.8161980217614415
chr2	103425300	103426300	-4.699786785977002
chr2	103425400	103426400	-4.304886238074232
chr2	103425500	103426500	-4.4501653380145445
chr2	103427500	103428500	-3.4254960153802307
chr2	103427600	103428600	-3.2226244580580423
chr2	103427700	103428700	-3.7968841261139636
chr2	103427800	103428800	-3.620320491584465
chr2	103427900	103428900	-3.736173487778167
chr2	103428000	103429000	-3.8699932466732214
chr2	103428100	103429100	-3.2931880884382965
chr2	103428200	103429200	-2.6269789716480783
chr2	103428300	103429300	-3.053792010994908
chr2	103428400	103429400	-3.326639684478353
chr2	103428500	103429500	-2.8449206356005314
chr2	103428600	103429600	-2.6424335193208046
chr2	103428700	103429700	-1.7165615098558895
chr2	103428800	103429800	-1.455106455525696
chr2	103428900	103429900	-1.158001739126955
chr2	103429000	103430000	-1.3607231981472212
chr2	103429100	103430100	-1.2944697390206532
chr2	103429200	103430200	-1.6881333633062716
chr2	103429300	103430300	-1.0523458149619518
chr2	103429400	103430400	-0.81307562573073
chr2	103429500	103430500	-0.9515916635131756
chr2	103429600	103430600	-1.2780237982903149
chr2	103429700	103430700	-1.2468429878599383
chr2	103429800	103430800	-1.783486190658684
chr2	103429900	103430900	-1.5746775044682717
chr2	103430000	103431000	-1.1671366060167738
chr2	103430100	103431100	-1.2483065426031277
chr2	103430200	103431200	-0.964068006498726
chr2	103430300	103431300	-1.7884150595033022
chr2	103430400	103431400	-1.5767663921022108
chr2	103430500	103431500	-0.8439951286569217
chr2	103430600	103431600	-0.7327391518666072
chr2	103430700	103431700	-1.0009763006323853
chr2	103430800	103431800	-0.3036085296275285
chr2	103430900	103431900	-0.17966956135790466
chr2	103431000	103432000	-0.2780125862575494
chr2	103431100	103432100	-0.985308329815369
chr2	103431200	103432200	-1.2951816570720305
chr2	103431300	103432300	-0.7128787272450605
chr2	103431400	103432400	-1.5056021584444454
chr2	103431500	103432500	-1.7664639777882782
chr2	103431600	103432600	-1.6386506469466493
chr2	103431700	103432700	-1.3945111675086947
chr2	103431800	103432800	-2.287881241066932
chr2	103431900	103432900	-2.7830738306255487
chr2	103432000	103433000	-2.526253160666583
chr2	103432100	103433100	-1.4717793031752708
chr2	103432200	103433200	-0.8111366412764918
chr2	103432300	103433300	-0.8018127361200816
chr2	103432400	103433400	-0.7040299657382305
chr2	103432500	103433500	-0.4216356123097892
chr2	103432600	103433600	-0.2107011821789411
chr2	103432700	103433700	-0.20111467286899007
chr2	103432800	103433800	-0.4965885201949911
chr2	103432900	103433900	-1.0604665776568447
chr2	103433000	103434000	-1.7998926951235357
chr2	103433100	103434100	-2.130755007764904
chr2	103433200	103434200	-1.6621475502723508
chr2	103433300	103434300	-2.417178802182212
chr2	103433400	103434400	-2.0320084954879563
chr2	103433500	103434500	-2.54492921322444
chr2	103433600	103434600	-3.2257932624737173
chr2	103433700	103434700	-3.7501160477049353
chr2	103433800	103434800	-3.294432767281294
chr2	103433900	103434900	-2.7256154769944168
chr2	103434000	103435000	-2.3302305558326952
chr2	103434100	103435100	-2.30481511906412
chr2	103434200	103435200	-3.2577132791238617
chr2	103434300	103435300	-2.9163990385139718
chr2	103434400	103435400	-3.225745338479895
chr2	103434500	103435500	-3.155166557220732
chr2	103434600	103435600	-3.030198498852893
chr2	103434700	103435700	-3.1715816397701437
chr2	103434800	103435800	-3.570267859425962
chr2	103434900	103435900	-3.9100030706616415
chr2	103435000	103436000	-3.4923102363479326
chr2	103435100	103436100	-3.083795992077212
chr2	103435200	103436200	-2.4981681385027934
chr2	103435300	103436300	-3.6255273439430233
chr2	103435400	103436400	-3.0322573257188523
chr2	103435500	103436500	-2.6606537959383743
chr2	103435600	103436600	-2.8386123910772856
chr2	103435700	103436700	-2.3103445963396965
chr2	103435800	103436800	-1.3223215978947882
chr2	103435900	103436900	-1.3598570782152022
chr2	103436000	103437000	-1.3819171153967085
chr2	103436100	103437100	-2.0043111573828574
chr2	103436200	103437200	-2.669264344056541
chr2	103436300	103437300	-1.5537468105863688
chr2	103436400	103437400	-1.2143108067673252
chr2	103436500	103437500	-1.010855607254597
chr2	103436600	103437600	-1.4331664912601412
chr2	103436700	103437700	-1.4062931405100385
chr2	103436800	103437800	-2.0616863665356964
chr2	103436900	103437900	-1.2290608228287982
chr2	103437000	103438000	-1.5268046304241032
chr2	103437100	103438100	-1.3903005897333185
chr2	103437200	103438200	-1.2682074395443834
chr2	103437300	103438300	-1.4200352564640524
chr2	103437400	103438400	-1.8567543031828944
chr2	103438500	103439500	-0.1710317206427535
chr2	103438600	103439600	-0.2852970575759143
chr2	103438700	103439700	-0.6294770308978753
chr2	103438800	103439800	-1.3677617704419305
chr2	103438900	103439900	-1.8040800722276429
chr2	103439000	103440000	-1.4089455200589478
chr2	103439100	103440100	-1.3597855323984616
chr2	103439200	103440200	-1.322307264123196
chr2	103439300	103440300	-1.2563710618080473
chr2	103439400	103440400	-1.3274422431387798
chr2	103439500	103440500	-1.488601036995043
chr2	103439600	103440600	-1.2414960148131782
chr2	103439700	103440700	-0.7818414303344544
chr2	103439800	103440800	-0.06017483604114876
chr2	103439900	103440900	0.3222340600842681
chr2	103440000	103441000	0.16495436660342497
chr2	103440100	103441100	0.3425383286823147
chr2	103440200	103441200	0.2776202837336798
chr2	103440300	103441300	0.20842519254162603
chr2	103440400	103441400	0.3383758865357279
chr2	103440500	103441500	-0.0640530186154173
chr2	103440600	103441600	-1.3084317224827815
chr2	103440700	103441700	-1.3781590055982
chr2	103440800	103441800	-1.5446157912601948
chr2	103440900	103441900	-1.5884912047356825
chr2	103441000	103442000	-1.9464017697616123
chr2	103441100	103442100	-2.269133713730316
chr2	103441200	103442200	-2.321496015569781
chr2	103441300	103442300	-2.40211714977634
chr2	103441400	103442400	-2.928678854176832
chr2	103441500	103442500	-2.4495006971751496
chr2	103441600	103442600	-1.2587415194912612
chr2	103441700	103442700	-1.1956238140256363
chr2	103441900	103442900	-0.5944815383958247
chr2	103442000	103443000	-0.915589761822259
chr2	103442100	103443100	-0.8621171787201986
chr2	103442200	103443200	-1.096378746915467
chr2	103442300	103443300	-1.2051138389432956
chr2	103442400	103443400	-0.6345563054379132
chr2	103442500	103443500	-1.1517495111154814
chr2	103442600	103443600	-1.3241789569885607
chr2	103442700	103443700	-1.1632164309470552
chr2	103442800	103443800	-1.5349965951275943
chr2	103442900	103443900	-1.2117926701745068
chr2	103443000	103444000	-1.2519457174462159
chr2	103443100	103444100	-1.6195307405954955
chr2	103443200	103444200	-1.1674113026206314
chr2	103443300	103444300	-1.1833583116041655
chr2	103443400	103444400	-1.7596914620533908
chr2	103443500	103444500	-1.4362713569478305
chr2	103443600	103444600	-1.6713144546551089
chr2	103443700	103444700	-1.6816876242986671
chr2	103443800	103444800	-1.3656961212264307
chr2	103443900	103444900	-1.7582254442110703
chr2	103444000	103445000	-0.5782135254440534
chr2	103444100	103445100	0.06206277869556484
chr2	103445200	103446200	-1.811219718931326
chr2	103445300	103446300	-2.0841475982049684
chr2	103445400	103446400	-1.6213051363240392
chr2	103445500	103446500	-2.2483711295516344
chr2	103445600	103446600	-1.65232844112716
chr2	103445700	103446700	-2.072464216526256
chr2	103445800	103446800	-2.666709087614272
chr2	103445900	103446900	-2.1882989314319934
chr2	103446000	103447000	-1.9892447200711112
chr2	103446100	103447100	-1.9037722322277408
chr2	103446200	103447200	-1.3349130046600626
chr2	103446300	103447300	-1.0547036933931708
chr2	103446400	103447400	-0.2923889954779907
chr2	103446500	103447500	-0.2770659650362038
chr2	103446600	103447600	-1.14178872598138
chr2	103446700	103447700	-0.6166641192500489
chr2	103446800	103447800	0.013941324720319054
chr2	103446900	103447900	-0.295578934575975
chr2	103447000	103448000	-0.6843701372073757
chr2	103447100	103448100	-0.09061536773223376
chr2	103447200	103448200	-1.2070838270760191
chr2	103447300	103448300	-1.1971781772113073
chr2	103447400	103448400	-2.029846681174744
chr2	103447500	103448500	-1.7165305436312852
chr2	103447600	103448600	-1.157019953101868
chr2	103447700	103448700	-1.9301252480960591
chr2	103447800	103448800	-2.6952120187285926
chr2	103447900	103448900	-1.9182114345277683
chr2	103448000	103449000	-1.2866476902616115
chr2	103448100	103449100	-1.3389771804630368
chr2	103448200	103449200	-1.4760611564564383
chr2	103448300	103449300	-1.3830834800074432
chr2	103448400	103449400	-1.4491537545965012
chr2	103448500	103449500	-1.5260513973937502
chr2	103448600	103449600	-1.9449539014031008
chr2	103448700	103449700	-1.0086872782830179
chr2	103448800	103449800	-0.7549206454912253
chr2	103448900	103449900	-1.1505730563641114
chr2	103449000	103450000	-1.1696135342614518
chr2	103449100	103450100	-0.9016548208441888
chr2	103449200	103450200	-0.676262251765576
chr2	103449300	103450300	-0.19213746331691967
chr2	103449400	103450400	0.07402123577658344
chr2	103449500	103450500	0.36270964377315
chr2	103449600	103450600	0.14842190088064852
chr2	103449700	103450700	-0.33717578977401785
chr2	103449800	103450800	0.007092445850587625
chr2	103449900	103450900	-0.3202968066815043
chr2	103450000	103451000	-0.2616164062927737
chr2	103450100	103451100	-0.32303114834944696
chr2	103450200	103451200	0.045086985159081334
chr2	103450300	103451300	-0.4647352827549432
chr2	103450400	103451400	-0.4626266454529249
chr2	103450500	103451500	-0.3573844982375584
chr2	103450600	103451600	0.3535319545683213
chr2	103450700	103451700	-0.22434701833537013
chr2	103450800	103451800	-0.40395382777334415
chr2	103450900	103451900	-0.7829895963002136
chr2	103451000	103452000	-0.5103070654579015
chr2	103451100	103452100	-0.35132446167484505
chr2	103451200	103452200	-0.4919150852055826
chr2	103451300	103452300	-0.5849267624694809
chr2	103451400	103452400	-0.8239330416869154
chr2	103451500	103452500	-0.3836414150738926
chr2	103451600	103452600	0.010734112094462558
chr2	103451700	103452700	0.3511403687384391
chr2	103452800	103453800	-2.9674457983360107
chr2	103452900	103453900	-3.4100027861118978
chr2	103453000	103454000	-3.175726262669101
chr2	103453100	103454100	-3.1482531280255226
chr2	103453200	103454200	-3.579621170941878
chr2	103453300	103454300	-3.742472469427641
chr2	103453400	103454400	-3.2662403472340173
chr2	103453500	103454500	-1.4854513780934389
chr2	103453600	103454600	-0.8443068310078939
chr2	103453700	103454700	-1.0696381124796577
chr2	103453800	103454800	-0.7549472298832488
chr2	103453900	103454900	-1.0003133614856592
chr2	103454000	103455000	-0.9699132289080566
chr2	103454100	103455100	-1.3969778659229888
chr2	103454200	103455200	-1.4005423375566906
chr2	103454300	103455300	-1.204555256990836
chr2	103454400	103455400	-2.133598523911252
chr2	103454500	103455500	-2.9372421054708746
chr2	103454600	103455600	-2.9516665923800747
chr2	103454700	103455700	-3.291148811572012
chr2	103454800	103455800	-3.2521907805545247
chr2	103454900	103455900	-3.4599461463197607
chr2	103455000	103456000	-3.761002735896247
chr2	103455100	103456100	-2.6276214749648035
chr2	103455200	103456200	-2.3094323585735443
chr2	103455300	103456300	-1.7019165330429509
chr2	103455400	103456400	-0.7477133172367236
chr2	103455500	103456500	-0.4146849202799501
chr2	103455600	103456600	-0.579796432226705
chr2	103455700	103456700	-0.36822093000297895
chr2	103455800	103456800	-0.2094070426422696
chr2	103455900	103456900	0.4369708154915559
chr2	103456000	103457000	-0.039223633470217525
chr2	103456100	103457100	-0.561488697088163
chr2	103456200	103457200	-1.24463982216203
chr2	103456300	103457300	-1.8900469111935416
chr2	103456400	103457400	-1.8955504306691235
chr2	103456500	103457500	-1.9756988782166005
chr2	103456600	103457600	-2.329931829230081
chr2	103456700	103457700	-2.2581867132201543
chr2	103456800	103457800	-3.0081836580606485
chr2	103456900	103457900	-3.2963984010050043
chr2	103457000	103458000	-3.0607932021141395
chr2	103457100	103458100	-2.2318404431252308
chr2	103457200	103458200	-2.4935076878833167
chr2	103457300	103458300	-2.328791366985856
chr2	103457400	103458400	-2.6434604649495266
chr2	103457500	103458500	-3.468834584991669
chr2	103457600	103458600	-2.741224556216648
chr2	103457700	103458700	-2.80345302705062
chr2	103457800	103458800	-2.533938885168288
chr2	103457900	103458900	-2.6961974574271346
chr2	103458000	103459000	-2.3631853542521837
chr2	103458100	103459100	-2.6975871834863785
chr2	103458200	103459200	-1.9052914838717343
chr2	103458300	103459300	-1.9778197529962096
chr2	103458400	103459400	-2.000008479274616
chr2	103458500	103459500	-0.4372452626690137
chr2	103458600	103459600	-0.3951323104112994
chr2	103458700	103459700	-0.6591888160311742
chr2	103458800	103459800	-0.2756972976689622
chr2	103458900	103459900	0.0538482506581178
chr2	103459000	103460000	-0.26138855550524287
chr2	103459100	103460100	-0.9718371096460601
chr2	103459200	103460200	-1.30986430966506
chr2	103459300	103460300	-1.5368226496034976
chr2	103459400	103460400	-1.6680891418943409
chr2	103459500	103460500	-2.2386824382140684
chr2	103459600	103460600	-2.4407074331212013
chr2	103459700	103460700	-1.9047348023435158
chr2	103459800	103460800	-1.745578137025955
chr2	103459900	103460900	-1.6984190451398626
chr2	103460000	103461000	-1.3131789184039429
chr2	103460100	103461100	-0.9307227070753552
chr2	103460200	103461200	-0.30003218354256245
chr2	103460300	103461300	-0.1398130319217714
chr2	103460400	103461400	-0.19880366664468171
chr2	103460500	103461500	0.5470365098704876
chr2	103460600	103461600	-0.01013452519501171
chr2	103460700	103461700	0.16992066613078574
chr2	103461900	103462900	-3.0292760715624647
chr2	103462000	103463000	-3.1847849359233464
chr2	103462100	103463100	-2.8423142546752658
chr2	103462200	103463200	-2.289608541426305
chr2	103462300	103463300	-1.9644274608798635
chr2	103462400	103463400	-1.7740327233883166
chr2	103462500	103463500	-1.646784408404316
chr2	103462600	103463600	-2.0288886239005217
chr2	103462700	103463700	-1.5873707824240972
chr2	103462800	103463800	-1.9675732209079912
chr2	103462900	103463900	-2.436048459206042
chr2	103463000	103464000	-2.108198375383652
chr2	103463100	103464100	-1.8217197031277348
chr2	103463200	103464200	-1.636948378805123
chr2	103463300	103464300	-1.0933084329681153
chr2	103463400	103464400	-0.8943402320669697
chr2	103463500	103464500	-0.5615009620889384
chr2	103463600	103464600	-0.8989042060540313
chr2	103463700	103464700	-1.43427248875424
chr2	103463800	103464800	-1.2196471512911788
chr2	103463900	103464900	-0.8600069551275461
chr2	103464000	103465000	-1.0816298614926805
chr2	103464100	103465100	-1.2652208820527928
chr2	103464200	103465200	-1.3655547576655211
chr2	103464300	103465300	-1.1238830114355156
chr2	103464400	103465400	-1.7724112578333835
chr2	103464500	103465500	-1.8791131349416017
chr2	103464600	103465600	-1.4246622988472395
chr2	103464700	103465700	-0.8729652269612159
chr2	103464800	103465800	-0.9284946519319522
chr2	103464900	103465900	-0.2734031410497437
chr2	103465000	103466000	-0.2267733804193573
chr2	103465100	103466100	0.14547026457993725
chr2	103465200	103466200	0.4704622019472667
chr2	103465300	103466300	0.35388425165570125
chr2	103466400	103467400	-0.6907851314341693
chr2	103466500	103467500	-0.1418849570190415
chr2	103466600	103467600	-0.2175898066541065
chr2	103466700	103467700	-0.07465426517734795
chr2	103466800	103467800	-0.1260321473482663
chr2	103466900	103467900	-0.3331966487672769
chr2	103467000	103468000	-0.45008171033668226
chr2	103467100	103468100	-0.4752854170434969
chr2	103467200	103468200	-0.2458181744621444
chr2	103467300	103468300	0.3899153506539145
chr2	103467400	103468400	0.7410167381980373
chr2	103467500	103468500	0.3621854898423813
chr2	103467600	103468600	-0.5942665522147839
chr2	103467700	103468700	-0.8851603699735409
chr2	103467800	103468800	-0.922813288265574
chr2	103467900	103468900	-1.3200958234460891
chr2	103468000	103469000	-1.543298195495847
chr2	103468100	103469100	-2.1139561282237844
chr2	103468200	103469200	-3.0508851981956946
chr2	103468300	103469300	-2.925777613827188
chr2	103468400	103469400	-3.2959719125827562
chr2	103468500	103469500	-3.1414033091158533
chr2	103468600	103469600	-2.9327171204952367
chr2	103468700	103469700	-3.7784720060438186
chr2	103468800	103469800	-3.950826612076578
chr2	103468900	103469900	-3.312440578371457
chr2	103469000	103470000	-2.952539485544066
chr2	103469100	103470100	-2.122956085191195
chr2	103469200	103470200	-1.2986126079687823
chr2	103469300	103470300	-2.19255063173786
chr2	103469400	103470400	-1.7228437284237046
chr2	103469500	103470500	-2.0522793623054363
chr2	103469600	103470600	-1.4680796436258965
chr2	103469700	103470700	-1.5841255491366593
chr2	103469800	103470800	-0.7941911487884145
chr2	103469900	103470900	-0.8550640273579521
chr2	103470000	103471000	-1.390661530628134
chr2	103470100	103471100	-1.270054585796374
chr2	103470200	103471200	-1.0729185460200803
chr2	103470300	103471300	-0.3622876892786652
chr2	103470400	103471400	0.14921995310176825
chr2	103470500	103471500	0.3356466961055999
chr2	103470600	103471600	0.3021893442594905
chr2	103470700	103471700	0.9417683832389048
chr2	103470800	103471800	0.2496546031140983
chr2	103470900	103471900	-0.0487261144167367
chr2	103471000	103472000	-0.15033266747842058
chr2	103471100	103472100	-0.6690564170453688
chr2	103471200	103472200	-1.8242015788665524
chr2	103471300	103472300	-2.3565148271085303
chr2	103471400	103472400	-3.180705710481712
chr2	103471500	103472500	-2.645223444287871
chr2	103471600	103472600	-3.2830288059855994
chr2	103471700	103472700	-3.567420169135973
chr2	103471800	103472800	-3.1015686947853798
chr2	103471900	103472900	-2.602391776176633
chr2	103472000	103473000	-2.768613712928605
chr2	103472100	103473100	-3.1348992914044524
chr2	103472200	103473200	-2.8386561635685568
chr2	103472300	103473300	-2.312288385695025
chr2	103472400	103473400	-2.2294169030111792
chr2	103472500	103473500	-2.751017880827107
chr2	103472600	103473600	-2.480718620325048
chr2	103472700	103473700	-2.8428104396041967
chr2	103472800	103473800	-3.7779334364125865
chr2	103472900	103473900	-4.3082526239852985
chr2	103473000	103474000	-3.5829186048044797
chr2	103473200	103474200	-2.75441260378838
chr2	103473300	103474300	-2.9499088981189074
chr2	103473500	103474500	-2.8889760974692784
chr2	103474500	103475500	-3.15072649271984
chr2	103474600	103475600	-2.7792128218364502
chr2	103474700	103475700	-1.783180348028597
chr2	103474800	103475800	-1.5321737484933775
chr2	103474900	103475900	-1.787399349566541
chr2	103475000	103476000	-1.608035166712981
chr2	103475100	103476100	-1.1664606883425421
chr2	103475200	103476200	-1.2628852510378608
chr2	103475300	103476300	-1.9974246215273648
chr2	103475400	103476400	-1.6814423981003004
chr2	103476500	103477500	-2.0764728522133526
chr2	103476600	103477600	-2.9980665915549958
chr2	103476700	103477700	-3.7018113399545993
chr2	103476800	103477800	-3.815230682439936
chr2	103476900	103477900	-3.761223593366368
chr2	103477000	103478000	-4.071278098729226
chr2	103477100	103478100	-3.8943063558244617
chr2	103477200	103478200	-3.2433682313099697
chr2	103477300	103478300	-3.00636459759198
chr2	103477400	103478400	-3.6790044099548753
chr2	103477500	103478500	-4.1703223771484526
chr2	103477600	103478600	-3.611520895798536
chr2	103477700	103478700	-3.1736068104105133
chr2	103477800	103478800	-3.3678976286002573
chr2	103477900	103478900	-3.2298068737846664
chr2	103479100	103480100	-2.650453560955917
chr2	103479200	103480200	-2.4276184412072186
chr2	103479300	103480300	-2.3756544073041352
chr2	103479400	103480400	-2.2041988943315407
chr2	103479500	103480500	-2.166998745794716
chr2	103479600	103480600	-1.4813082268364324
chr2	103479700	103480700	-1.6730111850497142
chr2	103479800	103480800	-1.9278201912927198
chr2	103479900	103480900	-1.4530975726589803
chr2	103480000	103481000	-1.2191301699105097
chr2	103480100	103481100	-0.6962543478596338
chr2	103480200	103481200	-0.6047448807817456
chr2	103480300	103481300	-0.6694452745818678
chr2	103480400	103481400	-0.5993882147133809
chr2	103480500	103481500	-0.5476428421130656
chr2	103480600	103481600	-0.7725863694867485
chr2	103480700	103481700	-1.0342954608061272
chr2	103480800	103481800	-0.7243729753073934
chr2	103480900	103481900	-1.3699594085964981
chr2	103481000	103482000	-1.671620382391171
chr2	103481100	103482100	-2.0857579175095493
chr2	103481200	103482200	-2.3434791058895086
chr2	103481300	103482300	-2.9503078342518103
chr2	103481400	103482400	-4.403627750717102
chr2	103481500	103482500	-4.2587438485025535
chr2	103482500	103483500	-1.6301450483624027
chr2	103482600	103483600	-1.4768144537941592
chr2	103482700	103483700	-1.5420667221506483
chr2	103482800	103483800	-1.173886487328473
chr2	103482900	103483900	-0.8639601947382795
chr2	103483000	103484000	-0.8545243401684228
chr2	103483100	103484100	-0.3106264244827845
chr2	103483200	103484200	0.6193614123834977
chr2	103483300	103484300	0.7833502850862215
chr2	103483400	103484400	0.5360594743874066
chr2	103483500	103484500	0.41534213098191175
chr2	103483600	103484600	-0.05149074194190481
chr2	103483700	103484700	-0.17419033575072246
chr2	103483800	103484800	-0.9649521440388936
chr2	103483900	103484900	-1.2259276254123612
chr2	103484000	103485000	-1.0971130912544862
chr2	103484100	103485100	-1.7134847155762076
chr2	103484200	103485200	-1.6013557647121013
chr2	103484300	103485300	-1.979505792309696
chr2	103484400	103485400	-1.7180480683454349
chr2	103484500	103485500	-2.095324067170164
chr2	103484600	103485600	-2.096771497983675
chr2	103484700	103485700	-1.533679675148958
chr2	103484800	103485800	-1.253911278864707
chr2	103484900	103485900	-1.2761668144380565
chr2	103485000	103486000	-1.9554575118603834
chr2	103485100	103486100	-1.4687657309538182
chr2	103485200	103486200	-1.69501659421886
chr2	103485300	103486300	-1.8404333708171643
chr2	103485400	103486400	-2.1426651683282887
chr2	103485500	103486500	-1.7413739528121992
chr2	103485600	103486600	-1.6204777669406918
chr2	103485700	103486700	-2.141960073555758
chr2	103485800	103486800	-3.100101028350013
chr2	103485900	103486900	-3.2032653701063567
chr2	103486000	103487000	-2.8475720763843504
chr2	103486100	103487100	-3.2874419629888334
chr2	103486200	103487200	-3.0507217802928297
chr2	103486300	103487300	-2.6409795194421783
chr2	103486400	103487400	-1.818304028828204
chr2	103486500	103487500	-1.5885127312324423
chr2	103486600	103487600	-1.5197504206399577
chr2	103486700	103487700	-1.3994151460618225
chr2	103486800	103487800	-0.44694701698450395
chr2	103486900	103487900	-0.4288174983926201
chr2	103487000	103488000	-0.5713654446444882
chr2	103487100	103488100	-0.5437188980827483
chr2	103487200	103488200	-0.6333918242927534
chr2	103487300	103488300	-1.7025316750283492
chr2	103487400	103488400	-1.5950505018305907
chr2	103487500	103488500	-1.6224008517279318
chr2	103487600	103488600	-2.258545269188981
chr2	103487700	103488700	-2.9615219655971323
chr2	103487800	103488800	-3.1415237412712216
chr2	103487900	103488900	-3.1512841609290847
chr2	103488000	103489000	-2.636443631302056
chr2	103488100	103489100	-2.5419274856860623
chr2	103488200	103489200	-2.8299671133552446
chr2	103488300	103489300	-1.6592740079868218
chr2	103488400	103489400	-2.287308631667544
chr2	103488500	103489500	-2.7167386080877063
chr2	103489000	103490000	-1.4837727520261395
chr2	103489100	103490100	-1.6178447614214373
chr2	103489200	103490200	-1.928001627523294
chr2	103489300	103490300	-2.0252621338280195
chr2	103489400	103490400	-2.200206947132502
chr2	103489500	103490500	-2.8243766470958733
chr2	103489600	103490600	-2.8105700810716985
chr2	103489700	103490700	-2.364190340072644
chr2	103489800	103490800	-2.411079918915926
chr2	103489900	103490900	-2.6022283496477625
chr2	103490000	103491000	-3.3162089173986757
chr2	103490100	103491100	-3.6178299690487927
chr2	103490200	103491200	-3.3342735133336183
chr2	103490300	103491300	-3.6932724222096
chr2	103490400	103491400	-4.25139390736802
chr2	103490500	103491500	-3.537090970550484
chr2	103490600	103491600	-3.74720187476444
chr2	103490700	103491700	-3.2636587281986307
chr2	103490800	103491800	-3.7325994263886155
chr2	103490900	103491900	-3.000680268042513
chr2	103491000	103492000	-2.4766995917809393
chr2	103491100	103492100	-2.11687179982599
chr2	103491200	103492200	-2.0695745123685945
chr2	103491300	103492300	-2.0360671382711155
chr2	103491400	103492400	-0.9510717276411416
chr2	103491500	103492500	-1.088297083255103
chr2	103491600	103492600	-0.7840173978533643
chr2	103491700	103492700	-1.7077023927651551
chr2	103491800	103492800	-1.3755895466968888
chr2	103491900	103492900	-1.3948056396290631
chr2	103493000	103494000	-1.1278977453355994
chr2	103493100	103494100	-0.9288145726091636
chr2	103493200	103494200	-0.8443097415989751
chr2	103493300	103494300	-0.6575456578211495
chr2	103493400	103494400	-0.4781517734172884
chr2	103493500	103494500	-0.4741527282995135
chr2	103493600	103494600	-0.8067764229638066
chr2	103493700	103494700	-1.1252067603663585
chr2	103493800	103494800	-1.4937783780579514
chr2	103493900	103494900	-1.769839907532354
chr2	103494000	103495000	-1.1125945728003002
chr2	103494100	103495100	-1.2501972020836656
chr2	103494200	103495200	-1.1549929528406375
chr2	103494300	103495300	-0.9773558575297596
chr2	103494400	103495400	-1.9583668970404424
chr2	103494500	103495500	-2.3484642041242823
chr2	103494600	103495600	-2.2214137423460296
chr2	103494700	103495700	-2.179411446602286
chr2	103494800	103495800	-1.9237250134775927
chr2	103494900	103495900	-2.0346767486903032
chr2	103495000	103496000	-2.1612775706200935
chr2	103495100	103496100	-2.918606813214703
chr2	103495200	103496200	-3.314251224903674
chr2	103495300	103496300	-3.7129311338010087
chr2	103495400	103496400	-2.5357596945043896
chr2	103495500	103496500	-2.671088890844651
chr2	103495600	103496600	-1.8756190482629367
chr2	103495700	103496700	-1.3058110049392022
chr2	103495800	103496800	-1.0561066696112456
chr2	103495900	103496900	-0.9406610392227518
chr2	103496000	103497000	-1.053337768213264
chr2	103496100	103497100	-0.13732061102029286
chr2	103496200	103497200	0.20838861829214525
chr2	103496300	103497300	0.5909144761480191
chr2	103496400	103497400	0.3623845560830348
chr2	103496500	103497500	0.2738314571391881
chr2	103496600	103497600	-1.146958347803253
chr2	103496700	103497700	-2.626640988032696
chr2	103496800	103497800	-4.112732529688205
chr2	103496900	103497900	-4.551838437170493
chr2	103497000	103498000	-4.321835391977994
chr2	103497100	103498100	-4.626679719587757
chr2	103497200	103498200	-4.281456217464439
chr2	103497300	103498300	-4.890627734873832
chr2	103497400	103498400	-5.162196022046417
chr2	103497500	103498500	-4.072138580461331
chr2	103497600	103498600	-3.596436961494448
chr2	103497700	103498700	-2.8465819935796555
chr2	103497800	103498800	-1.9928454963511968
chr2	103497900	103498900	-2.1191816963001333
chr2	103498000	103499000	-2.1763309110241673
chr2	103498100	103499100	-1.5955082737842112
chr2	103498200	103499200	-1.5339021352637905
chr2	103498300	103499300	-1.0607796464799804
chr2	103498400	103499400	-1.1705721673167375
chr2	103498500	103499500	-1.54929489485051
chr2	103498600	103499600	-1.7403066713805384
chr2	103498700	103499700	-2.184920852697465
chr2	103498800	103499800	-2.207350708378497
chr2	103498900	103499900	-2.2215301353595898
chr2	103499000	103500000	-2.903353621754404
chr2	103499100	103500100	-3.3208667276365067
chr2	103499200	103500200	-3.5735164217622133
chr2	103499300	103500300	-3.4659967378403875
chr2	103499400	103500400	-3.3134927945514354
chr2	103499500	103500500	-3.252867822528744
chr2	103499600	103500600	-3.4658808763736624
chr2	103499700	103500700	-2.914702571299699
chr2	103499800	103500800	-2.8531588342959124
chr2	103499900	103500900	-2.659184008759813
chr2	103500000	103501000	-2.1524459646289955
chr2	103500100	103501100	-1.996497537136113
chr2	103500200	103501200	-1.9684952691123847
chr2	103500300	103501300	-1.8395861636578448
chr2	103501400	103502400	-2.007522421787176
chr2	103501500	103502500	-2.0494071885317062
chr2	103501600	103502600	-1.9883778044933675
chr2	103501700	103502700	-2.1218563041082064
chr2	103501800	103502800	-2.0042967166659875
chr2	103501900	103502900	-2.456277943989672
chr2	103502000	103503000	-2.0670705671867102
chr2	103502100	103503100	-1.7818213288759732
chr2	103502200	103503200	-2.0999769142144014
chr2	103502300	103503300	-2.6489605764878457
chr2	103502400	103503400	-2.6453173583443905
chr2	103502500	103503500	-2.7525774710734097
chr2	103502600	103503600	-2.5529715263136774
chr2	103502700	103503700	-2.6627814127815133
chr2	103502800	103503800	-2.8070082639585685
chr2	103502900	103503900	-2.629460813359761
chr2	103503000	103504000	-2.5173930838658323
chr2	103503100	103504100	-2.5115151320555498
chr2	103503200	103504200	-1.833656939639872
chr2	103503300	103504300	-1.561996153084252
chr2	103503400	103504400	-1.35644493895583
chr2	103503500	103504500	-1.3973655211088891
chr2	103503600	103504600	-1.9751605012440407
chr2	103503700	103504700	-1.6883544543186115
chr2	103503800	103504800	-1.6037536930572882
chr2	103503900	103504900	-1.6652215920315032
chr2	103504000	103505000	-2.020323764667933
chr2	103504100	103505100	-2.00796606066225
chr2	103504200	103505200	-2.0667655684639192
chr2	103504300	103505300	-1.843640897506987
chr2	103504400	103505400	-2.3569538181396164
chr2	103504500	103505500	-2.9133147264315085
chr2	103504600	103505600	-2.441927394682049
chr2	103504700	103505700	-3.0447208897169094
chr2	103504800	103505800	-2.784347042947157
chr2	103504900	103505900	-2.4608478896766544
chr2	103505000	103506000	-2.725810179066885
chr2	103505100	103506100	-3.2402297970716183
chr2	103505200	103506200	-3.1628817811271106
chr2	103505300	103506300	-3.2507926663760203
chr2	103505400	103506400	-2.991650245670181
chr2	103505500	103506500	-2.3209441724711355
chr2	103505600	103506600	-2.2680007757086864
chr2	103505700	103506700	-1.2855719185277448
chr2	103505800	103506800	-1.3551280806646189
chr2	103505900	103506900	-0.9506567320900258
chr2	103506000	103507000	-0.9924758403241827
chr2	103506100	103507100	-0.7482102499694836
chr2	103506200	103507200	-0.9512558060091454
chr2	103506300	103507300	-1.8387530407264592
chr2	103506400	103507400	-1.4948071118196729
chr2	103506500	103507500	-1.5104773000259195
chr2	103506600	103507600	-2.153375998986486
chr2	103506700	103507700	-2.3212815983216597
chr2	103506800	103507800	-2.0788767557566943
chr2	103506900	103507900	-2.3185023389143558
chr2	103507000	103508000	-2.0558514193052955
chr2	103507100	103508100	-1.7700131728799444
chr2	103507200	103508200	-1.5365682940486396
chr2	103507300	103508300	-0.7802163864170486
chr2	103507400	103508400	-0.9218830564973552
chr2	103507500	103508500	-0.7873398748457412
chr2	103507600	103508600	-0.030218736432189176
chr2	103507700	103508700	-0.33049944251728763
chr2	103507800	103508800	-0.5794196791862555
chr2	103507900	103508900	-0.8053982220511107
chr2	103508000	103509000	-1.1084275599536055
chr2	103508100	103509100	-1.0901766137313418
chr2	103508200	103509200	-1.1414493310931666
chr2	103508300	103509300	-1.3210229974775936
chr2	103508400	103509400	-1.6264397725640949
chr2	103508500	103509500	-1.5818137973110764
chr2	103508600	103509600	-1.569371068605678
chr2	103508700	103509700	-1.9745558442347264
chr2	103508800	103509800	-2.103870464943729
chr2	103508900	103509900	-2.0524794089350995
chr2	103510000	103511000	-0.073022327008828
chr2	103510100	103511100	-0.6700854266817783
chr2	103510200	103511200	-0.6694292986462838
chr2	103510300	103511300	-1.989872075579097
chr2	103510400	103511400	-1.493562911855657
chr2	103510500	103511500	-2.2793588152830297
chr2	103510600	103511600	-2.247652826980145
chr2	103510700	103511700	-2.4084046399249144
chr2	103510800	103511800	-1.76864725549411
chr2	103510900	103511900	-1.9755801957962769
chr2	103511000	103512000	-2.200301075269779
chr2	103511100	103512100	-1.6139659029938984
chr2	103511200	103512200	-0.9055922590597996
chr2	103511300	103512300	-0.7879289233399742
chr2	103511400	103512400	-0.8911854989498321
chr2	103511500	103512500	-1.1268968512960638
chr2	103511600	103512600	-1.6059163854961591
chr2	103511700	103512700	-2.0588639714122583
chr2	103511800	103512800	-1.3798815684296564
chr2	103511900	103512900	-1.5552252679929888
chr2	103512000	103513000	-1.5529846791842805
chr2	103512100	103513100	-2.311680759318889
chr2	103512200	103513200	-4.054460511216249
chr2	103512300	103513300	-3.6714006284554586
chr2	103512400	103513400	-4.016545984439948
chr2	103512500	103513500	-3.6912101605092316
chr2	103512600	103513600	-4.815982047202156
chr2	103512700	103513700	-5.478216523444668
chr2	103512800	103513800	-5.817440849495734
chr2	103512900	103513900	-4.755457495710635
chr2	103513000	103514000	-4.579086822142074
chr2	103513100	103514100	-4.250610678748706
chr2	103513200	103514200	-3.3037308988056915
chr2	103513300	103514300	-3.429601655540344
chr2	103513400	103514400	-3.039970307705224
chr2	103513500	103514500	-2.419000971489291
chr2	103513600	103514600	-1.6705995704033016
chr2	103513700	103514700	-1.5796199148599137
chr2	103513800	103514800	-1.1780104835917593
chr2	103513900	103514900	-1.4901937462679713
chr2	103514000	103515000	-1.2238556595236285
chr2	103514100	103515100	-1.593585871877748
chr2	103514200	103515200	-1.3103814213297158
chr2	103514300	103515300	-1.5332069024948256
chr2	103514400	103515400	-1.6595773359013808
chr2	103514500	103515500	-2.696413526266461
chr2	103514600	103515600	-2.24940580240802
chr2	103514700	103515700	-1.2314641298388609
chr2	103514800	103515800	-2.3086671486336514
chr2	103514900	103515900	-3.7160392370508943
chr2	103515000	103516000	-4.436733999060095
chr2	103515100	103516100	-3.963886321597261
chr2	103515200	103516200	-4.013443400825949
chr2	103515300	103516300	-3.5575374442450007
chr2	103515400	103516400	-3.8750079320787414
chr2	103515500	103516500	-3.6543856198844558
chr2	103515600	103516600	-3.2241174179474603
chr2	103515700	103516700	-4.1289800160561
chr2	103515800	103516800	-4.018134383009503
chr2	103515900	103516900	-2.5386439789800885
chr2	103516000	103517000	-2.39027638373115
chr2	103516100	103517100	-2.58914260157356
chr2	103516200	103517200	-2.9877979379105115
chr2	103516300	103517300	-3.214759064362968
chr2	103516400	103517400	-3.468960443279712
chr2	103516500	103517500	-3.0649110143948293
chr2	103516600	103517600	-4.1550010662665215
chr2	103516700	103517700	-3.887156147493626
chr2	103516800	103517800	-3.0473271429771365
chr2	103516900	103517900	-3.4386891050313544
chr2	103519400	103520400	-2.910315661559226
chr2	103519500	103520500	-3.2954173094260755
chr2	103519600	103520600	-3.307998936504875
chr2	103519700	103520700	-2.675309395834459
chr2	103519800	103520800	-2.3446792327254355
chr2	103519900	103520900	-2.6827085954418783
chr2	103520000	103521000	-3.169662081941356
chr2	103520100	103521100	-3.2986553190185486
chr2	103520200	103521200	-3.2613698461560165
chr2	103520300	103521300	-2.654057945476747
chr2	103520400	103521400	-2.9062512185914247
chr2	103520500	103521500	-3.4654466139391857
chr2	103520600	103521600	-3.1739775985680865
chr2	103520700	103521700	-3.780424340464085
chr2	103520800	103521800	-3.418297894397806
chr2	103520900	103521900	-2.971289950850237
chr2	103521000	103522000	-3.010528355123089
chr2	103521100	103522100	-2.860696800276348
chr2	103521200	103522200	-2.9331030072616984
chr2	103521300	103522300	-3.2837294942773463
chr2	103521400	103522400	-3.35144725918588
chr2	103521500	103522500	-2.407656597924507
chr2	103521600	103522600	-1.89657628257662
chr2	103521700	103522700	-1.869016307364332
chr2	103521800	103522800	-2.221412895193545
chr2	103521900	103522900	-2.6301076087878057
chr2	103522000	103523000	-4.001725871508263
chr2	103522100	103523100	-3.3310879118994885
chr2	103522200	103523200	-2.540460210992144
chr2	103522300	103523300	-2.757387287999072
chr2	103522400	103523400	-2.7153055217265516
chr2	103522500	103523500	-2.7754455923608514
chr2	103522600	103523600	-2.9763091725165567
chr2	103522700	103523700	-2.6283834979628047
chr2	103522800	103523800	-2.608644123856384
chr2	103522900	103523900	-2.516477268902515
chr2	103523000	103524000	-1.738650341766168
chr2	103523100	103524100	-2.2633243953773263
chr2	103523200	103524200	-2.891144208962895
chr2	103523300	103524300	-2.4877866560611825
chr2	103523400	103524400	-2.4747184081409555
chr2	103523500	103524500	-2.7269190612533616
chr2	103523600	103524600	-2.947393992625777
chr2	103523700	103524700	-3.1337410454626804
chr2	103523800	103524800	-2.754842695194618
chr2	103523900	103524900	-2.5020850667443097
chr2	103524000	103525000	-1.893718781328225
chr2	103524100	103525100	-1.5563182968412863
chr2	103524200	103525200	-1.9876773416150684
chr2	103524300	103525300	-2.0904104493792985
chr2	103524400	103525400	-2.0036555760108703
chr2	103524500	103525500	-1.9228975275664304
chr2	103524600	103525600	-2.19777125761152
chr2	103524700	103525700	-1.3533360031965485
chr2	103524800	103525800	-1.6296011896375235
chr2	103524900	103525900	-0.9377798958047178
chr2	103525000	103526000	-1.0866218411493171
chr2	103525100	103526100	-1.2868789786146615
chr2	103525200	103526200	-0.8618690757648249
chr2	103525300	103526300	-0.8481931713759324
chr2	103525400	103526400	-0.8854188079685895
chr2	103525500	103526500	-0.4714146527873849
chr2	103525600	103526600	-0.5546039473012199
chr2	103525700	103526700	-1.0287679607519409
chr2	103525800	103526800	-0.8335999689311951
chr2	103525900	103526900	-1.6507147102201556
chr2	103526000	103527000	-0.5376511236613588
chr2	103526100	103527100	-0.4112760640932314
chr2	103526200	103527200	-0.2471372041821541
chr2	103526300	103527300	-0.477005991237843
chr2	103526400	103527400	-0.6124115184722433
chr2	103526500	103527500	-0.5892145768889806
chr2	103526600	103527600	-0.4642023489541136
chr2	103526700	103527700	-0.8374859395154352
chr2	103526800	103527800	-0.3015475203161589
chr2	103526900	103527900	-0.15088379756458467
chr2	103527000	103528000	-0.9373294027234164
chr2	103527100	103528100	-1.19948667380136
chr2	103527200	103528200	-1.1034292770514973
chr2	103527300	103528300	-0.7477252569011846
chr2	103527400	103528400	-0.49808765953976797
chr2	103527500	103528500	-0.3188847085445325
chr2	103527600	103528600	-0.1606310100645652
chr2	103527700	103528700	0.3724191898729553
chr2	103527800	103528800	0.1953547910660642
chr2	103527900	103528900	0.2550405250070061
chr2	103528000	103529000	0.2827142607897125
chr2	103528100	103529100	0.9410375531782948
chr2	103528200	103529200	0.6198037491798657
chr2	103528300	103529300	0.3072132200307868
chr2	103528400	103529400	-0.2422920007134353
chr2	103528500	103529500	-0.5718910570605943
chr2	103528600	103529600	-0.7593644909571823
chr2	103528700	103529700	-0.2930008610409522
chr2	103528800	103529800	-0.5870446603398795
chr2	103528900	103529900	-0.699635564842843
chr2	103529000	103530000	-1.055240061175233
chr2	103529100	103530100	-0.8429667332054503
chr2	103529200	103530200	-1.0964528753697702
chr2	103529300	103530300	-0.8187727468190718
chr2	103529400	103530400	-0.2949087795708972
chr2	103529500	103530500	-0.3433121201923842
chr2	103529600	103530600	0.22975089393407586
chr2	103529700	103530700	0.11159000839974102
chr2	103529800	103530800	-0.3588627564066426
chr2	103529900	103530900	-0.6944774462157658
chr2	103530000	103531000	0.12740680136867577
chr2	103530100	103531100	-0.7762142006475479
chr2	103530200	103531200	-0.006025705308701
chr2	103530300	103531300	-0.06308498976330211
chr2	103530400	103531400	-0.6161399956185494
chr2	103530500	103531500	-0.39353038142888497
chr2	103530600	103531600	-0.7677508976191502
chr2	103530700	103531700	-1.2445122809850393
chr2	103530800	103531800	-0.6072630327291032
chr2	103530900	103531900	-0.1368903690179074
chr2	103531000	103532000	-0.9544285111464297
chr2	103531600	103532600	-0.6996715988699715
chr2	103531700	103532700	-0.3147771078633172
chr2	103531800	103532800	-0.8513493749482605
chr2	103531900	103532900	-1.144490587023441
chr2	103532000	103533000	-1.5709085878372095
chr2	103532100	103533100	-2.2058076577525543
chr2	103532200	103533200	-2.4477501824838863
chr2	103532300	103533300	-2.5658114205585467
chr2	103532400	103533400	-2.8270952609927322
chr2	103532500	103533500	-3.281626753171793
chr2	103532600	103533600	-3.292928492745257
chr2	103532700	103533700	-4.017545862208716
chr2	103532800	103533800	-3.920068780710063
chr2	103532900	103533900	-4.057144754097268
chr2	103533000	103534000	-3.011668077195053
chr2	103533100	103534100	-2.902655544326272
chr2	103533200	103534200	-2.6918990083173484
chr2	103533300	103534300	-2.2524351828609923
chr2	103533400	103534400	-2.3496119904970563
chr2	103533500	103534500	-2.136682639810922
chr2	103533600	103534600	-2.0902236435045727
chr2	103533700	103534700	-1.7906245088168269
chr2	103533800	103534800	-1.4227718505587224
chr2	103533900	103534900	-1.08962068657657
chr2	103534000	103535000	-1.4641856460383411
chr2	103534100	103535100	-1.3973033938983876
chr2	103534200	103535200	-0.7783550705115161
chr2	103534300	103535300	-0.6260364583113524
chr2	103534900	103535900	-5.359565876123202
chr2	103535000	103536000	-5.620847374421496
chr2	103535200	103536200	-5.317575925847021
chr2	103535300	103536300	-5.475594373751767
chr2	103535400	103536400	-5.4307835689625845
chr2	103535500	103536500	-5.140930526663932
chr2	103535600	103536600	-4.7307197171026525
chr2	103535700	103536700	-4.220353756630298
chr2	103535800	103536800	-3.4298077424549223
chr2	103535900	103536900	-3.0429485706650286
chr2	103536000	103537000	-2.6294382626501682
chr2	103536100	103537100	-2.4507422972971002
chr2	103536200	103537200	-2.4468437037087565
chr2	103536300	103537300	-2.200666340176197
chr2	103536400	103537400	-2.9486159125297142
chr2	103536500	103537500	-4.370191223762657
chr2	103536600	103537600	-3.9357603138569854
chr2	103536700	103537700	-2.7328520286433147
chr2	103536800	103537800	-3.808667416880892
chr2	103536900	103537900	-3.310395983689929
chr2	103537000	103538000	-3.261746651547355
chr2	103537100	103538100	-3.412905126387201
chr2	103537200	103538200	-3.446337926907745
chr2	103537300	103538300	-3.3324674647801387
chr2	103537400	103538400	-2.2112620916185457
chr2	103537500	103538500	-1.6406756584008912
chr2	103537600	103538600	-1.4826469475800983
chr2	103537700	103538700	-1.3276783528886629
chr2	103537800	103538800	-0.8870615353830789
chr2	103537900	103538900	-1.2174768066199293
chr2	103538000	103539000	-1.2473234068300114
chr2	103538100	103539100	-0.9237687336065488
chr2	103538200	103539200	-0.6756617040360287
chr2	103538300	103539300	-0.5540078787148929
chr2	103538400	103539400	-0.9294734842550784
chr2	103538500	103539500	-1.694054894383999
chr2	103538600	103539600	-0.40426732567045415
chr2	103538700	103539700	-1.1503851896721595
chr2	103538800	103539800	-1.6985002639436424
chr2	103538900	103539900	-1.7972238086220296
chr2	103539000	103540000	-2.696137490264336
chr2	103539100	103540100	-2.610020900488901
chr2	103539200	103540200	-2.679725879329076
chr2	103539300	103540300	-2.4094031813052545
chr2	103539400	103540400	-3.0866877522009912
chr2	103539500	103540500	-2.245921603607542
chr2	103539600	103540600	-3.4180581993924246
chr2	103539700	103540700	-3.2458639039069874
chr2	103539800	103540800	-2.920942706339296
chr2	103539900	103540900	-2.7620063530260146
chr2	103540000	103541000	-1.962258444310537
chr2	103540100	103541100	-1.959578647973152
chr2	103540200	103541200	-2.064403321968016
chr2	103540300	103541300	-2.1812216305932632
chr2	103540400	103541400	-2.0964611891564084
chr2	103540500	103541500	-2.09553530336632
chr2	103540600	103541600	-1.512563098967585
chr2	103540700	103541700	-1.7432311577171216
chr2	103540800	103541800	-1.4534106749063944
chr2	103540900	103541900	-1.5875534049782642
chr2	103541000	103542000	-1.6073321489341614
chr2	103541100	103542100	-1.8012652437965229
chr2	103541200	103542200	-1.7435215233811725
chr2	103541300	103542300	-1.683773463397528
chr2	103541400	103542400	-1.4161652088385728
chr2	103542400	103543400	-4.7267922091329595
chr2	103542500	103543500	-5.886363975252182
chr2	103542600	103543600	-5.212426664771033
chr2	103542700	103543700	-4.613557504772476
chr2	103542800	103543800	-4.4273363375701935
chr2	103543800	103544800	-3.919999173155673
chr2	103543900	103544900	-4.012992504259439
chr2	103544000	103545000	-3.6730518192443746
chr2	103544100	103545100	-3.5101973893839165
chr2	103544200	103545200	-3.230734683571248
chr2	103544300	103545300	-2.587114058486724
chr2	103544400	103545400	-3.1615110357242973
chr2	103544500	103545500	-3.421245384871809
chr2	103544600	103545600	-2.9680762213491767
chr2	103544700	103545700	-2.54757489791722
chr2	103544800	103545800	-2.9862165527348594
chr2	103544900	103545900	-2.893964918968744
chr2	103545000	103546000	-3.256793745446092
chr2	103545100	103546100	-2.9756979292498107
chr2	103545200	103546200	-2.869151668115432
chr2	103545300	103546300	-3.8970774033716986
chr2	103545400	103546400	-2.9374093228551064
chr2	103545500	103546500	-3.0408400117098493
chr2	103545600	103546600	-2.952068703259753
chr2	103545700	103546700	-3.4786736793609068
chr2	103545800	103546800	-2.5510466732396435
chr2	103545900	103546900	-2.53640407694092
chr2	103546000	103547000	-1.9973126539417994
chr2	103546100	103547100	-1.630889725107482
chr2	103546200	103547200	-1.5728032363353128
chr2	103546300	103547300	-1.5759099155171608
chr2	103546400	103547400	-1.6437931212341543
chr2	103546500	103547500	-1.2844549651573465
chr2	103546600	103547600	-1.410830105914825
chr2	103546700	103547700	-1.5962358156295058
chr2	103546800	103547800	-2.3319284093329817
chr2	103546900	103547900	-2.3795269280541835
chr2	103547000	103548000	-2.535374608708182
chr2	103547100	103548100	-3.010130839449188
chr2	103547200	103548200	-2.7144108428517004
chr2	103547300	103548300	-2.1072630826640166
chr2	103547400	103548400	-2.1155513092820017
chr2	103547500	103548500	-1.874082101366856
chr2	103547600	103548600	-1.6986155160715464
chr2	103547700	103548700	-1.3169981375287516
chr2	103547800	103548800	-0.9133029297933128
chr2	103547900	103548900	-0.88960089523017
chr2	103548000	103549000	-1.262971145419724
chr2	103548100	103549100	-0.8425131835800849
chr2	103548200	103549200	-1.521053274418816
chr2	103548300	103549300	-2.041709427919188
chr2	103548400	103549400	-2.5527583414081585
chr2	103548500	103549500	-2.3732954541383053
chr2	103548600	103549600	-2.9824004828166566
chr2	103548700	103549700	-4.1833747063976645
chr2	103548800	103549800	-4.473796423480348
chr2	103548900	103549900	-4.630375190730881
chr2	103549000	103550000	-4.479806218742575
chr2	103549100	103550100	-4.943895991665496
chr2	103549200	103550200	-3.8410292845777168
chr2	103549300	103550300	-3.7351434721653263
chr2	103549400	103550400	-3.1934217991042737
chr2	103549500	103550500	-4.052263584862258
chr2	103549600	103550600	-3.6998033949334412
chr2	103549700	103550700	-3.3881395871247384
chr2	103549800	103550800	-3.984483064011844
chr2	103549900	103550900	-3.9651963014998097
chr2	103550000	103551000	-4.032212314790973
chr2	103550100	103551100	-3.6851167370534283
chr2	103550200	103551200	-3.8510348391193396
chr2	103550300	103551300	-3.988538453939833
chr2	103550400	103551400	-3.9570097418052814
chr2	103550500	103551500	-3.708911765975561
chr2	103550600	103551600	-3.5875208355478354
chr2	103550700	103551700	-3.06186034471856
chr2	103550800	103551800	-2.051454990912513
chr2	103550900	103551900	-1.4775032870909135
chr2	103551000	103552000	-1.937100749827197
chr2	103551100	103552100	-2.2574603734492475
chr2	103551200	103552200	-2.5052471484610552
chr2	103551300	103552300	-2.4710382101030315
chr2	103551400	103552400	-2.11870988554634
chr2	103551500	103552500	-1.7474157958542431
chr2	103551600	103552600	-1.3481351262204704
chr2	103551700	103552700	-1.5769774757431108
chr2	103551800	103552800	-2.0053943288705947
chr2	103551900	103552900	-2.870335754254038
chr2	103552000	103553000	-1.6116857389510963
chr2	103552100	103553100	-1.1151319045561872
chr2	103552200	103553200	-0.5615983201131809
chr2	103552300	103553300	0.03286422970088102
chr2	103552400	103553400	-0.4883243774120312
chr2	103552500	103553500	-0.8871421404439432
chr2	103552600	103553600	-1.4977198191718648
chr2	103552700	103553700	-1.1190171843738843
chr2	103552800	103553800	-1.5596620505007763
chr2	103552900	103553900	-1.3574228961591286
chr2	103553000	103554000	-2.073395454624324
chr2	103553100	103554100	-2.6004038336324133
chr2	103553200	103554200	-2.568407257594864
chr2	103553300	103554300	-2.7211143822097332
chr2	103553400	103554400	-2.7018858196659714
chr2	103553500	103554500	-3.5209565911623413
chr2	103553600	103554600	-3.351280067279937
chr2	103553700	103554700	-2.781914174818146
chr2	103553800	103554800	-1.8130540377002125
chr2	103553900	103554900	-1.6965449131983434
chr2	103554000	103555000	-1.721397521236345
chr2	103554100	103555100	-2.266557883530894
chr2	103554200	103555200	-3.0688913456799973
chr2	103554300	103555300	-2.975445448760047
chr2	103554400	103555400	-2.7222192678834025
chr2	103554500	103555500	-1.9037119618658755
chr2	103554600	103555600	-2.0887712478316898
chr2	103554700	103555700	-3.6292009467818658
chr2	103554800	103555800	-3.7437994415940286
chr2	103554900	103555900	-3.7411419871435214
chr2	103555000	103556000	-4.327853680760318
chr2	103555100	103556100	-3.9959758791138387
chr2	103555200	103556200	-3.245611742226603
chr2	103555300	103556300	-3.3982137722175985
chr2	103555400	103556400	-3.9417841227726194
chr2	103555500	103556500	-3.2798372861186658
chr2	103555600	103556600	-3.535670040504082
chr2	103555700	103556700	-2.3097310432210176
chr2	103555800	103556800	-2.871764413574452
chr2	103555900	103556900	-3.101967523961319
chr2	103556000	103557000	-2.5179362225763597
chr2	103556100	103557100	-1.5512797538479048
chr2	103556200	103557200	-1.6069630249599534
chr2	103556300	103557300	-1.6720529304210467
chr2	103556400	103557400	-1.3882602965184785
chr2	103556500	103557500	-1.5200019842086363
chr2	103556600	103557600	-1.4510420057243705
chr2	103556700	103557700	-2.0675971766896284
chr2	103556800	103557800	-1.115413939877135
chr2	103556900	103557900	-1.3104747328422486
chr2	103557000	103558000	-1.077786574572372
chr2	103557100	103558100	-1.9416685788379848
chr2	103557200	103558200	-2.120962945037949
chr2	103557300	103558300	-2.2015766507267696
chr2	103557400	103558400	-1.342570516155238
chr2	103557500	103558500	-1.8336569419463784
chr2	103557600	103558600	-2.0101896288003918
chr2	103557700	103558700	-1.613881866475182
chr2	103557800	103558800	-2.0876503572121115
chr2	103557900	103558900	-1.3017419342819034
chr2	103558000	103559000	-1.7185724609567006
chr2	103558100	103559100	-1.8199061240047432
chr2	103558200	103559200	-2.0259450457515227
chr2	103558300	103559300	-2.119265090828048
chr2	103558400	103559400	-2.8900505097304454
chr2	103558500	103559500	-2.4106565718370505
chr2	103558600	103559600	-2.2758406485422937
chr2	103558700	103559700	-2.2436272983683905
chr2	103558800	103559800	-2.4268273480005567
chr2	103558900	103559900	-3.297916759484297
chr2	103559000	103560000	-2.6537669304329614
chr2	103559100	103560100	-1.971043744673301
chr2	103559200	103560200	-1.9839699665576231
chr2	103559300	103560300	-2.0136270753626047
chr2	103559400	103560400	-2.059899922090722
chr2	103559500	103560500	-2.5364967724816534
chr2	103559600	103560600	-2.8130445217713094
chr2	103559700	103560700	-3.2681831370227603
chr2	103559800	103560800	-3.1261364945409422
chr2	103559900	103560900	-2.0032384094899065
chr2	103560000	103561000	-2.8917255108084037
chr2	103560100	103561100	-2.776320411161784
chr2	103560200	103561200	-2.4770036431308764
chr2	103560300	103561300	-2.07717536940057
chr2	103560400	103561400	-2.4087315838769783
chr2	103560500	103561500	-2.2748003720985497
chr2	103560600	103561600	-1.2911630149027953
chr2	103560700	103561700	-1.3028863438975624
chr2	103560800	103561800	-1.4393126605284796
chr2	103560900	103561900	-3.3316711147298617
chr2	103561000	103562000	-2.2554033238626197
chr2	103561100	103562100	-3.441289998140073
chr2	103561200	103562200	-3.7673292029684298
chr2	103561300	103562300	-4.245219195452177
chr2	103561400	103562400	-3.776004126259727
chr2	103561500	103562500	-4.4788250429490395
chr2	103561600	103562600	-4.644168607009688
chr2	103561700	103562700	-4.853475846324742
chr2	103561800	103562800	-4.8235132895256125
chr2	103561900	103562900	-4.323099972966699
chr2	103562000	103563000	-4.732205659484736
chr2	103562100	103563100	-4.677425313237868
chr2	103562200	103563200	-4.507924799007284
chr2	103562300	103563300	-3.80346361022078
chr2	103562400	103563400	-4.158693035906155
chr2	103562500	103563500	-3.498602750837081
chr2	103562600	103563600	-4.03988662708645
chr2	103562700	103563700	-3.632502579369985
chr2	103562800	103563800	-3.692218873092824
chr2	103562900	103563900	-2.7435937461297084
chr2	103563000	103564000	-2.9192557785844424
chr2	103563100	103564100	-2.7337150262221668
chr2	103563200	103564200	-3.4666837407699007
chr2	103563300	103564300	-4.233551806078862
chr2	103563400	103564400	-3.294864598207273
chr2	103563500	103564500	-2.593427550338874
chr2	103563600	103564600	-2.1929609982993408
chr2	103563700	103564700	-2.8154985904747525
chr2	103563800	103564800	-2.481238997912868
chr2	103563900	103564900	-3.59960101168096
chr2	103564000	103565000	-3.880795845445166
chr2	103564100	103565100	-3.416696028197633
chr2	103564200	103565200	-2.9949429619036203
chr2	103564300	103565300	-2.3872676661180905
chr2	103564400	103565400	-3.1573999838103983
chr2	103564500	103565500	-3.5565209384355607
chr2	103564600	103565600	-3.502279436114478
chr2	103565100	103566100	-2.459306109925902
chr2	103565600	103566600	-3.7471737015145763
chr2	103565700	103566700	-4.099414411062847
chr2	103565800	103566800	-4.141551424979103
chr2	103565900	103566900	-3.5564951103169555
chr2	103566000	103567000	-3.1622826099194494
chr2	103566100	103567100	-3.2745285299342544
chr2	103566200	103567200	-4.07298471125678
chr2	103566300	103567300	-4.2162404091371135
chr2	103566400	103567400	-3.0334209667732566
chr2	103566500	103567500	-3.3631076594034157
chr2	103566600	103567600	-2.6555316697866216
chr2	103566700	103567700	-2.642525374138164
chr2	103566800	103567800	-2.816410245649364
chr2	103566900	103567900	-2.9032547159042186
chr2	103567000	103568000	-2.734376048601645
chr2	103567100	103568100	-2.092739569679773
chr2	103567200	103568200	-2.2880028234979024
chr2	103567300	103568300	-2.0872505817145552
chr2	103567400	103568400	-2.9835904319226434
chr2	103567500	103568500	-2.4975773547460056
chr2	103567600	103568600	-3.048844221476048
chr2	103567700	103568700	-3.2834778386768297
chr2	103567800	103568800	-3.709478834481161
chr2	103567900	103568900	-4.913301622596215
chr2	103568000	103569000	-5.146960593470184
chr2	103568100	103569100	-5.115556901389779
chr2	103568200	103569200	-4.935829144207036
chr2	103568300	103569300	-4.271556636024516
chr2	103568400	103569400	-4.275166756433577
chr2	103568500	103569500	-3.916471021984853
chr2	103568600	103569600	-4.120447118906232
chr2	103568700	103569700	-3.85469876194784
chr2	103568800	103569800	-3.2628370090090253
chr2	103568900	103569900	-2.6796483139612146
chr2	103569000	103570000	-2.3709136641333655
chr2	103569100	103570100	-2.723477826397932
chr2	103569200	103570200	-2.0126679411607857
chr2	103569300	103570300	-2.5708101985392835
chr2	103569400	103570400	-2.0337199354815376
chr2	103569500	103570500	-1.7219448209366628
chr2	103569600	103570600	-1.2091005478934522
chr2	103569700	103570700	-1.1025380570471592
chr2	103569800	103570800	-0.9888272053705542
chr2	103569900	103570900	-0.32344719048674503
chr2	103570000	103571000	-0.330409913291326
chr2	103570100	103571100	-0.11869865257510835
chr2	103570800	103571800	-1.3078393034162965
chr2	103570900	103571900	-1.8727138866809288
chr2	103571000	103572000	-2.0456567891628215
chr2	103571100	103572100	-2.26171175043639
chr2	103572200	103573200	-1.8214521457578128
chr2	103572300	103573300	-1.4160708747548263
chr2	103572400	103573400	-1.8991807317810885
chr2	103572500	103573500	-1.8646816692876291
chr2	103572600	103573600	-1.2904265210729304
chr2	103572700	103573700	-0.7679558999241343
chr2	103572800	103573800	-0.09961059736793043
chr2	103572900	103573900	-0.15862998905452902
chr2	103573000	103574000	-0.5986635690893939
chr2	103573100	103574100	-0.532737218893131
chr2	103573200	103574200	-1.086943340683146
chr2	103573300	103574300	-1.6381292231952207
chr2	103573400	103574400	-1.3959039863603817
chr2	103573500	103574500	-1.4708267384003093
chr2	103573600	103574600	-1.3760552547688163
chr2	103573700	103574700	-1.7055015559718243
chr2	103573800	103574800	-2.1668488209671435
chr2	103573900	103574900	-1.9908365353088795
chr2	103574000	103575000	-0.909952076393281
chr2	103574800	103575800	-3.988267224009028
chr2	103574900	103575900	-3.2266703633702467
chr2	103575000	103576000	-2.924085511583549
chr2	103575100	103576100	-2.09433158916306
chr2	103575200	103576200	-1.8838934845833148
chr2	103575300	103576300	-2.463352623105998
chr2	103575400	103576400	-2.591252990019832
chr2	103575500	103576500	-2.00285346302665
chr2	103575600	103576600	-2.1651897421543085
chr2	103575700	103576700	-1.7903524902521863
chr2	103575800	103576800	-1.6760523878079825
chr2	103575900	103576900	-1.8746425077235231
chr2	103576000	103577000	-2.0083666298728167
chr2	103576100	103577100	-2.875814412995826
chr2	103576200	103577200	-2.9482178453293524
chr2	103576300	103577300	-1.9529518923601072
chr2	103576400	103577400	-1.3650865225934146
chr2	103576500	103577500	-1.1500141355261173
chr2	103576600	103577600	-0.6049496779899921
chr2	103576700	103577700	-0.7730048771084271
chr2	103576800	103577800	-0.3125905771599588
chr2	103576900	103577900	-0.2727615750132369
chr2	103577000	103578000	-0.45915700207156807
chr2	103577100	103578100	-0.36024700482361216
chr2	103577200	103578200	-0.2293156674618675
chr2	103577300	103578300	-0.7468849343424143
chr2	103577400	103578400	-1.2400829990307245
chr2	103578500	103579500	-2.650145248677668
chr2	103578600	103579600	-2.430711824716981
chr2	103578700	103579700	-2.2373428476521693
chr2	103578800	103579800	-2.2445603645146703
chr2	103578900	103579900	-2.757787231002633
chr2	103579000	103580000	-3.720408728994275
chr2	103579100	103580100	-3.2974666354154034
chr2	103579200	103580200	-1.7301201275374651
chr2	103579300	103580300	-1.7210436386646513
chr2	103579400	103580400	-1.3969839123481689
chr2	103579500	103580500	-1.814613958590945
chr2	103579600	103580600	-1.5324515551923286
chr2	103579700	103580700	-1.1378552891710283
chr2	103579800	103580800	-0.9379748697607394
chr2	103579900	103580900	-0.5784837698042501
chr2	103580000	103581000	0.2775116896784057
chr2	103580100	103581100	0.3698632369134433
chr2	103580200	103581200	-0.703862474814948
chr2	103580300	103581300	-1.0956657513468135
chr2	103580400	103581400	-0.8306705629394305
chr2	103580500	103581500	0.0970406960786808
chr2	103580600	103581600	0.013497539308940742
chr2	103580700	103581700	0.08092544687345353
chr2	103580800	103581800	-0.12467026811780058
chr2	103580900	103581900	-0.36378208836703263
chr2	103581000	103582000	-0.6030336895185523
chr2	103581100	103582100	-1.3707217648017642
chr2	103581200	103582200	-1.00562758198989
chr2	103581300	103582300	-1.5496941434575875
chr2	103581400	103582400	-2.551763574197237
chr2	103581500	103582500	-3.5793259134578865
chr2	103581600	103582600	-4.179456698882293
chr2	103581700	103582700	-4.323639499020368
chr2	103581800	103582800	-4.843251788478371
chr2	103581900	103582900	-4.867915003645316
chr2	103582000	103583000	-4.409774795990598
chr2	103582100	103583100	-3.1455049718223496
chr2	103582200	103583200	-3.3925805543581133
chr2	103582300	103583300	-3.1674043274014805
chr2	103582400	103583400	-2.8767799875384523
chr2	103582500	103583500	-2.6531136983228385
chr2	103582600	103583600	-2.0950578515511733
chr2	103582700	103583700	-2.6169443569177444
chr2	103582800	103583800	-2.891377539198196
chr2	103582900	103583900	-2.62308302589251
chr2	103583000	103584000	-3.117215207602814
chr2	103583100	103584100	-3.9837769521942654
chr2	103583200	103584200	-3.837084511661932
chr2	103583300	103584300	-3.6239092027913697
chr2	103583400	103584400	-3.5573979387254
chr2	103583500	103584500	-3.8459445811715063
chr2	103583600	103584600	-3.422185822288484
chr2	103583700	103584700	-2.788808729275731
chr2	103583800	103584800	-1.9731879703718715
chr2	103583900	103584900	-1.91091119090584
chr2	103584000	103585000	-2.1389929352359838
chr2	103584100	103585100	-1.4784026011424671
chr2	103584200	103585200	-1.7056125511411304
chr2	103584300	103585300	-1.4161123981278048
chr2	103584400	103585400	-0.7402785733696743
chr2	103584500	103585500	-0.18958961823003154
chr2	103584600	103585600	-0.5342014141660439
chr2	103585800	103586800	-0.9237406747620016
chr2	103585900	103586900	-1.386982780239684
chr2	103586000	103587000	-1.3104295356776434
chr2	103586100	103587100	-2.2015022590796787
chr2	103586200	103587200	-1.8670953776737491
chr2	103586300	103587300	-1.9767948400974087
chr2	103586400	103587400	-1.858426250352576
chr2	103586500	103587500	-1.2281816641043979
chr2	103586600	103587600	-1.4258570196922906
chr2	103586700	103587700	-1.1620674585741404
chr2	103586800	103587800	-1.95806184100852
chr2	103586900	103587900	-1.6373381304687225
chr2	103587000	103588000	-1.2793634518762034
chr2	103587100	103588100	-0.5282951128321403
chr2	103587200	103588200	-0.5990628566202763
chr2	103587300	103588300	-0.4759099548105317
chr2	103587400	103588400	-0.8961077462237035
chr2	103587500	103588500	-1.0877621879883732
chr2	103587600	103588600	-1.686120346782933
chr2	103587700	103588700	-1.8954796663013769
chr2	103587800	103588800	-0.9771844172055314
chr2	103587900	103588900	-1.9384421943279309
chr2	103588000	103589000	-2.7260595277898174
chr2	103588100	103589100	-3.0303375738102973
chr2	103588200	103589200	-3.2895175982330542
chr2	103588300	103589300	-3.3829692938132894
chr2	103588400	103589400	-3.3979569056700423
chr2	103588500	103589500	-3.6358989522971727
chr2	103588600	103589600	-3.3242486629969057
chr2	103588700	103589700	-3.1701417116534336
chr2	103588800	103589800	-3.3559039717636763
chr2	103588900	103589900	-3.0223186987989403
chr2	103589000	103590000	-2.7321311305672515
chr2	103589100	103590100	-2.9558856458507474
chr2	103589200	103590200	-2.6323765381476143
chr2	103589300	103590300	-3.0839182071688302
chr2	103589400	103590400	-2.3568355214137138
chr2	103589500	103590500	-2.478901808012422
chr2	103589600	103590600	-2.873049063064929
chr2	103589700	103590700	-2.70793235241074
chr2	103589800	103590800	-2.6991323636075304
chr2	103589900	103590900	-2.6865136684161985
chr2	103590000	103591000	-2.8152787590477266
chr2	103590100	103591100	-2.341689032659125
chr2	103590200	103591200	-2.0240937472158387
chr2	103590300	103591300	-1.6217773798878448
chr2	103590400	103591400	-1.9127616296408985
chr2	103590500	103591500	-1.6492770494521152
chr2	103590600	103591600	-0.7763345212940148
chr2	103590700	103591700	-0.4317769461968965
chr2	103590800	103591800	-1.0401754372836185
chr2	103590900	103591900	-1.5284491197695649
chr2	103591000	103592000	-1.0556301879445917
chr2	103591100	103592100	-1.1320736614829527
chr2	103591200	103592200	-1.7972135664742006
chr2	103591300	103592300	-1.6146735703764132
chr2	103591400	103592400	-2.511649168500921
chr2	103591500	103592500	-2.480223286937639
chr2	103591600	103592600	-3.4359566150349634
chr2	103591700	103592700	-4.460078952021385
chr2	103591800	103592800	-4.5288825222476135
chr2	103591900	103592900	-4.5154047077903305
chr2	103592000	103593000	-4.628464621400225
chr2	103592100	103593100	-5.563663578706479
chr2	103592200	103593200	-5.402347978969631
chr2	103592300	103593300	-5.495647611189266
chr2	103592400	103593400	-5.228836580253748
chr2	103592500	103593500	-5.7511840941466925
chr2	103592600	103593600	-5.794305499908493
chr2	103592700	103593700	-5.368110000890448
chr2	103592800	103593800	-5.359287528522646
chr2	103592900	103593900	-4.863772119570843
chr2	103593000	103594000	-5.129849216908131
chr2	103593100	103594100	-4.19658759218473
chr2	103593200	103594200	-3.974072516083029
chr2	103593300	103594300	-3.8033018770449214
chr2	103593400	103594400	-3.8174261620660688
chr2	103593500	103594500	-3.649316885026984
chr2	103593600	103594600	-3.788239576786255
chr2	103593700	103594700	-3.1872952890769923
chr2	103593800	103594800	-2.4390692801683502
chr2	103593900	103594900	-2.397864543202637
chr2	103594000	103595000	-2.246467680782116
chr2	103594100	103595100	-2.4564151688897806
chr2	103594200	103595200	-2.473697210842204
chr2	103594300	103595300	-2.7434543538677567
chr2	103594400	103595400	-2.0989464807560583
chr2	103594500	103595500	-1.9013701847067448
chr2	103594600	103595600	-1.5018794110697935
chr2	103594700	103595700	-1.5574683996420522
chr2	103594800	103595800	-1.5880896703568756
chr2	103594900	103595900	-1.9171112479696089
chr2	103595000	103596000	-2.1138354725354396
chr2	103595100	103596100	-2.3489749635070667
chr2	103595200	103596200	-2.277884137396444
chr2	103595300	103596300	-2.4651439034513283
chr2	103595400	103596400	-2.759496743352545
chr2	103595500	103596500	-2.767005131046729
chr2	103595600	103596600	-2.4523859945809794
chr2	103595700	103596700	-3.1582363773568214
chr2	103595800	103596800	-3.913228749725206
chr2	103596500	103597500	-4.3204445529028455
chr2	103596600	103597600	-4.962468462511315
chr2	103596700	103597700	-4.506734817243902
chr2	103596800	103597800	-3.9596983818223976
chr2	103596900	103597900	-4.067506745836684
chr2	103597000	103598000	-3.69537442119199
chr2	103597100	103598100	-3.336401155265174
chr2	103597200	103598200	-4.107344988501092
chr2	103597300	103598300	-3.5320679284883347
chr2	103597400	103598400	-4.8568387411388345
chr2	103597500	103598500	-4.695295999941545
chr2	103597600	103598600	-4.42438262524772
chr2	103597700	103598700	-4.649867139660919
chr2	103597800	103598800	-5.818926581161115
chr2	103597900	103598900	-5.856728021596163
chr2	103598000	103599000	-6.296952546853444
chr2	103598100	103599100	-6.458732599216264
chr2	103598200	103599200	-5.750012926020327
chr2	103598300	103599300	-5.7285204044914435
chr2	103598400	103599400	-4.647698530464744
chr2	103598500	103599500	-4.240158974874687
chr2	103598600	103599600	-3.8652572124166964
chr2	103598700	103599700	-4.2372459340983335
chr2	103598800	103599800	-3.201788506999258
chr2	103598900	103599900	-3.085926499456946
chr2	103599000	103600000	-2.3786377495297453
chr2	103599100	103600100	-2.5805224133644407
chr2	103599200	103600200	-3.016254231383149
chr2	103599300	103600300	-3.4846920839010185
chr2	103599400	103600400	-3.161039868636049
chr2	103599500	103600500	-3.5174208941614866
chr2	103599600	103600600	-3.4196458885279637
chr2	103599700	103600700	-3.2398491796631648
chr2	103599800	103600800	-3.4124760960992493
chr2	103599900	103600900	-3.7400179201009576
chr2	103600000	103601000	-3.4993274659917013
chr2	103600100	103601100	-3.322782698025657
chr2	103600200	103601200	-3.016506862592122
chr2	103600300	103601300	-2.411329296554573
chr2	103600400	103601400	-2.982047846275004
chr2	103600500	103601500	-2.4842692013975016
chr2	103600600	103601600	-2.290878582890924
chr2	103600700	103601700	-1.3903864246565505
chr2	103600800	103601800	-1.252127322156274
chr2	103600900	103601900	-0.8244060923903729
chr2	103601000	103602000	-0.7785263838611187
chr2	103601100	103602100	-1.0371439833659184
chr2	103601200	103602200	-0.5938474325074855
chr2	103601300	103602300	-0.6141310034600453
chr2	103601400	103602400	-0.8958273774610923
chr2	103601500	103602500	-1.180582928747171
chr2	103601600	103602600	-1.7826655985393198
chr2	103601700	103602700	-2.7700602152599583
chr2	103601800	103602800	-3.162447629083722
chr2	103601900	103602900	-3.3188130624030885
chr2	103602000	103603000	-3.6071765041472443
chr2	103602100	103603100	-3.3651379223860403
chr2	103602200	103603200	-4.030224094397784
chr2	103602300	103603300	-3.9711932232595815
chr2	103602400	103603400	-3.1063792215540733
chr2	103602500	103603500	-2.687439124228273
chr2	103602600	103603600	-2.0152729463151293
chr2	103602700	103603700	-0.9885595799159432
chr2	103602800	103603800	-0.3236975627626168
chr2	103602900	103603900	-0.1776221890707951
chr2	103603000	103604000	0.17118018026813983
chr2	103603100	103604100	0.15003173711307385
chr2	103603200	103604200	0.5567464011446613
chr2	103603300	103604300	0.2622178850465783
chr2	103603400	103604400	-0.12573712464085252
chr2	103603500	103604500	-0.4218097859666084
chr2	103603600	103604600	-0.9299261084649356
chr2	103603700	103604700	-1.834896979991553
chr2	103603800	103604800	-2.103257524178496
chr2	103603900	103604900	-2.2667448120409923
chr2	103604000	103605000	-2.4348647366592022
chr2	103604100	103605100	-2.5647471688410617
chr2	103604200	103605200	-2.7853269905978846
chr2	103604300	103605300	-1.8930852284301976
chr2	103604400	103605400	-1.8071065569541136
chr2	103604500	103605500	-1.7202122137044689
chr2	103604600	103605600	-1.3494665808478414
chr2	103604700	103605700	-0.931362548618444
chr2	103604800	103605800	-0.8829276765170347
chr2	103604900	103605900	-0.6208658947765537
chr2	103605000	103606000	-0.9886814920246816
chr2	103605100	103606100	-0.600369785701084
chr2	103605200	103606200	-0.6966972598859661
chr2	103605300	103606300	-1.0301568772240994
chr2	103605400	103606400	-1.1945579774140207
chr2	103605500	103606500	-1.1857292420992307
chr2	103605600	103606600	-1.14683099084384
chr2	103605700	103606700	-2.2468360086786183
chr2	103605800	103606800	-1.6389053498484898
chr2	103605900	103606900	-1.942962856263532
chr2	103606000	103607000	-1.6169924468551893
chr2	103606100	103607100	-1.6028179511312444
chr2	103606200	103607200	-1.2981419206877471
chr2	103606300	103607300	-2.304056974875815
chr2	103606400	103607400	-2.461602873813859
chr2	103606500	103607500	-2.613684466647308
chr2	103606600	103607600	-3.0284195264367475
chr2	103606700	103607700	-1.9243125611110263
chr2	103606800	103607800	-2.24314094039154
chr2	103606900	103607900	-2.009981658328174
chr2	103607000	103608000	-2.578213496942725
chr2	103607100	103608100	-2.8153198270824173
chr2	103607200	103608200	-3.597158083498551
chr2	103607300	103608300	-2.816289444026923
chr2	103607400	103608400	-2.069474377493924
chr2	103607500	103608500	-2.321610903453061
chr2	103607600	103608600	-1.901566420327356
chr2	103607700	103608700	-2.1509973754670817
chr2	103607800	103608800	-2.3251719905816173
chr2	103607900	103608900	-2.8699965220601604
chr2	103608000	103609000	-2.895450839569869
chr2	103608100	103609100	-2.2758892961506283
chr2	103608200	103609200	-1.4532327246634256
chr2	103608300	103609300	-1.177204316382675
chr2	103608400	103609400	-1.3746091640111662
chr2	103608500	103609500	-1.2528067660987232
chr2	103608600	103609600	-1.5318207925359726
chr2	103608700	103609700	-1.7326503158306399
chr2	103608800	103609800	-2.0790941907086737
chr2	103608900	103609900	-1.9148656463645872
chr2	103609000	103610000	-1.2619984114092069
chr2	103609100	103610100	-1.6293220456186002
chr2	103610200	103611200	-1.7259194551367385
chr2	103610300	103611300	-1.7553683129318345
chr2	103610400	103611400	-2.888499337548032
chr2	103610500	103611500	-2.7741291305652456
chr2	103610600	103611600	-1.894298987112616
chr2	103610700	103611700	-1.4541567506529252
chr2	103610800	103611800	-1.677300583446624
chr2	103610900	103611900	-0.9159887557876444
chr2	103611000	103612000	-0.7212584443076242
chr2	103611100	103612100	-1.1893391221557523
chr2	103611200	103612200	-0.9802169451178592
chr2	103611300	103612300	-0.7969323485093658
chr2	103611400	103612400	-0.395869968472407
chr2	103611500	103612500	-0.1977144696509409
chr2	103611600	103612600	-0.5178758756318113
chr2	103611700	103612700	-0.5615336070881787
chr2	103611800	103612800	-0.50491411214714
chr2	103611900	103612900	-0.9809730004088432
chr2	103612000	103613000	-0.6224391460215187
chr2	103612100	103613100	-0.5258406172358894
chr2	103612200	103613200	-0.9798479940070308
chr2	103612300	103613300	-2.0726484252659474
chr2	103612400	103613400	-1.8975773504334423
chr2	103612500	103613500	-1.7678980517683018
chr2	103612600	103613600	-1.3734329978880029
chr2	103612700	103613700	-1.7514567352091042
chr2	103612800	103613800	-1.878318167847694
chr2	103612900	103613900	-2.350459579821455
chr2	103613000	103614000	-2.0914012668726585
chr2	103613100	103614100	-2.368875336930196
chr2	103613200	103614200	-2.479399176620092
chr2	103613300	103614300	-1.7118907096592644
chr2	103613400	103614400	-1.4490136377918623
chr2	103613500	103614500	-1.2491224975933892
chr2	103613600	103614600	-1.705525031765895
chr2	103613700	103614700	-1.1929988723692808
chr2	103613800	103614800	-0.9771328282823936
chr2	103613900	103614900	-0.5213438536821183
chr2	103614000	103615000	-0.42771562542687297
chr2	103614100	103615100	-0.3667331948968025
chr2	103614200	103615200	-0.07099372965962165
chr2	103614300	103615300	-0.5762604486330087
chr2	103614400	103615400	-0.9632188851145808
chr2	103614500	103615500	-1.3859512984842843
chr2	103614600	103615600	-0.5848628530759907
chr2	103614700	103615700	-0.9889701869100124
chr2	103614800	103615800	-1.1707453886910102
chr2	103614900	103615900	-1.9862253929465958
chr2	103615000	103616000	-1.9884597960179402
chr2	103615100	103616100	-1.0818894068417293
chr2	103615200	103616200	-1.4946298151216504
chr2	103615300	103616300	-0.8339174704462654
chr2	103615400	103616400	-0.13023844819463065
chr2	103615500	103616500	-0.3703785441780819
chr2	103615600	103616600	-1.4849215716490247
chr2	103615700	103616700	-1.4933936350053345
chr2	103615800	103616800	-1.53759333179403
chr2	103615900	103616900	-1.6744623422367684
chr2	103616000	103617000	-2.0440955068110243
chr2	103616100	103617100	-2.991093540718759
chr2	103616200	103617200	-2.3289155731307187
chr2	103616300	103617300	-2.722518687410828
chr2	103616400	103617400	-2.876291480355373
chr2	103616500	103617500	-3.1547999362576253
chr2	103616600	103617600	-2.4756729528931776
chr2	103616700	103617700	-2.3393986270632783
chr2	103616800	103617800	-2.091357021936445
chr2	103616900	103617900	-1.4544404855535191
chr2	103617000	103618000	-1.2293966549082584
chr2	103617100	103618100	-0.9424774286349964
chr2	103617200	103618200	-1.6914290310661957
chr2	103617300	103618300	-1.1281440357500794
chr2	103617400	103618400	-1.8462593563194536
chr2	103617500	103618500	-1.6001593182779137
chr2	103617600	103618600	-1.17687373768621
chr2	103617700	103618700	-1.4244359442240395
chr2	103617800	103618800	-2.619339786615583
chr2	103617900	103618900	-3.086135202981805
chr2	103618000	103619000	-3.3187116877319776
chr2	103618100	103619100	-3.251282769126288
chr2	103618200	103619200	-3.0643648570015958
chr2	103618300	103619300	-3.848597477891925
chr2	103618400	103619400	-2.9658341153150496
chr2	103618500	103619500	-3.472400228052692
chr2	103618600	103619600	-3.752472154186736
chr2	103618700	103619700	-3.964649194446
chr2	103618800	103619800	-3.131971698592062
chr2	103618900	103619900	-3.152524589521607
chr2	103619000	103620000	-3.0543645777479895
chr2	103619100	103620100	-3.39321747231753
chr2	103619200	103620200	-2.9996581140936
chr2	103620200	103621200	-3.5780294909268164
chr2	103620300	103621300	-4.0503387233037635
chr2	103620400	103621400	-3.235930563227708
chr2	103620500	103621500	-3.193440071205264
chr2	103620600	103621600	-3.4186731951827407
chr2	103620700	103621700	-2.0332613207544545
chr2	103620800	103621800	-1.6963319468743676
chr2	103620900	103621900	-1.842745016441792
chr2	103621000	103622000	-2.157409651496932
chr2	103621100	103622100	-1.4089928035326724
chr2	103621200	103622200	-1.2818528904877116
chr2	103621300	103622300	-0.45200363193397997
chr2	103621400	103622400	-1.1667629495924474
chr2	103621500	103622500	-1.0347181037816189
chr2	103621600	103622600	-1.4920535944432831
chr2	103621700	103622700	-1.828686036361574
chr2	103621800	103622800	-2.0109243715939704
chr2	103621900	103622900	-2.2659977773061515
chr2	103622000	103623000	-2.129249063770338
chr2	103622100	103623100	-2.588824100141669
chr2	103622200	103623200	-2.740627103229327
chr2	103622300	103623300	-2.558183855679534
chr2	103622400	103623400	-2.1640010410824098
chr2	103622500	103623500	-1.8495804949335768
chr2	103622600	103623600	-1.7533116961416222
chr2	103622700	103623700	-1.8734678502561348
chr2	103622800	103623800	-1.7756920452255731
chr2	103622900	103623900	-1.530003908451426
chr2	103623000	103624000	-2.133897799303082
chr2	103623100	103624100	-2.215998461377542
chr2	103623200	103624200	-2.4741164014197556
chr2	103623300	103624300	-2.852111569251304
chr2	103623400	103624400	-3.161463778061536
chr2	103623500	103624500	-3.0531985050334085
chr2	103623600	103624600	-2.9523423826016084
chr2	103623700	103624700	-4.10319824832142
chr2	103623800	103624800	-3.5272569426519675
chr2	103623900	103624900	-3.3406666369839093
chr2	103624000	103625000	-2.99487172594965
chr2	103624100	103625100	-2.8066426640894817
chr2	103624200	103625200	-3.072144421424232
chr2	103624300	103625300	-2.917042123819072
chr2	103624400	103625400	-2.925698501800388
chr2	103624500	103625500	-2.203539568821009
chr2	103624600	103625600	-2.7567728175862194
chr2	103624700	103625700	-1.9255313055015488
chr2	103624800	103625800	-2.325807672432542
chr2	103624900	103625900	-2.4499935159269786
chr2	103625000	103626000	-2.3464114445469035
chr2	103625100	103626100	-2.1047459474976127
chr2	103626200	103627200	-1.6566859094235171
chr2	103626300	103627300	-1.5139095530121398
chr2	103626400	103627400	-1.5679034312841076
chr2	103626500	103627500	-2.4164718036467083
chr2	103626600	103627600	-2.47721675294347
chr2	103626700	103627700	-2.729825984809504
chr2	103626800	103627800	-1.9743529442441516
chr2	103626900	103627900	-2.3856048696908467
chr2	103627000	103628000	-2.2470392328214386
chr2	103627100	103628100	-2.238287386926564
chr2	103627200	103628200	-2.006298097070076
chr2	103627300	103628300	-2.5086567057856732
chr2	103627400	103628400	-1.6201579042387246
chr2	103627500	103628500	-1.9045199692568109
chr2	103627600	103628600	-1.4950494882947207
chr2	103627700	103628700	-1.4906877145779875
chr2	103627800	103628800	-2.0183906691269966
chr2	103627900	103628900	-1.2222498618090063
chr2	103628000	103629000	-0.8885648867358502
chr2	103628100	103629100	-0.6814222462038908
chr2	103628200	103629200	-1.3737608915293922
chr2	103628300	103629300	-1.1422494582326226
chr2	103628400	103629400	-1.229205359772288
chr2	103628500	103629500	-1.0006506653626512
chr2	103628600	103629600	-0.8245315427060381
chr2	103628700	103629700	-0.8862039199794389
chr2	103628800	103629800	-0.7709346613312237
chr2	103628900	103629900	-1.5386090585908203
chr2	103629000	103630000	-1.9382973606736567
chr2	103629100	103630100	-1.5433926673854164
chr2	103629200	103630200	-0.5928487519473087
chr2	103629300	103630300	-0.5308399631260783
chr2	103629400	103630400	-0.425501415251076
chr2	103629500	103630500	-0.2270731756359298
chr2	103629600	103630600	-0.9880430717926748
chr2	103629700	103630700	-0.8452689535199153
chr2	103629800	103630800	-0.8029561285202074
chr2	103629900	103630900	-0.4137515699798759
chr2	103630000	103631000	-0.3290805653007949
chr2	103630100	103631100	-0.2366182810585023
chr2	103630200	103631200	-0.7419286926385398
chr2	103630300	103631300	-0.5439635396692322
chr2	103630400	103631400	-0.612008267126164
chr2	103630500	103631500	-0.7159216098617296
chr2	103630600	103631600	-0.1548326888366306
chr2	103630700	103631700	-0.3702676532523169
chr2	103630800	103631800	-0.8693941107761465
chr2	103630900	103631900	-0.949569906979488
chr2	103631000	103632000	-0.4748877964658761
chr2	103631100	103632100	-1.2655395088877242
chr2	103631200	103632200	-0.8850612143481672
chr2	103631300	103632300	-1.1013775163384265
chr2	103631400	103632400	-1.233086386293047
chr2	103631500	103632500	-1.3688105273490376
chr2	103631600	103632600	-1.8699851258049147
chr2	103631700	103632700	-1.317791787819392
chr2	103631800	103632800	-1.0999083809850645
chr2	103631900	103632900	-1.2607817747074366
chr2	103632000	103633000	-1.4343313597912888
chr2	103632100	103633100	-0.8335022572605356
chr2	103632200	103633200	-1.0204730887917284
chr2	103632300	103633300	-1.6082408928254153
chr2	103632400	103633400	-1.807227315076665
chr2	103632500	103633500	-2.5120281889033507
chr2	103632600	103633600	-2.8791578130280424
chr2	103632700	103633700	-3.152840507196044
chr2	103632800	103633800	-3.4314000847385864
chr2	103632900	103633900	-4.3084771975278064
chr2	103633000	103634000	-4.115974887353764
chr2	103633100	103634100	-4.197265563461341
chr2	103633200	103634200	-4.154020472417391
chr2	103633300	103634300	-3.3353390631114466
chr2	103633400	103634400	-3.96716166238082
chr2	103633500	103634500	-3.3448580933080274
chr2	103633600	103634600	-2.689494454232628
chr2	103633700	103634700	-2.5395865175562595
chr2	103633800	103634800	-2.215360901299871
chr2	103633900	103634900	-1.4568123355029114
chr2	103634000	103635000	-1.7283979225232828
chr2	103634100	103635100	-2.372408306803099
chr2	103634200	103635200	-2.518337821114683
chr2	103634300	103635300	-3.1357620416038725
chr2	103634400	103635400	-2.3896097379903565
chr2	103634500	103635500	-2.2048973888696213
chr2	103634600	103635600	-2.6778973079313424
chr2	103634700	103635700	-2.6342533063404705
chr2	103634800	103635800	-2.745268285744394
chr2	103634900	103635900	-2.3570707261338955
chr2	103635000	103636000	-3.308950284820691
chr2	103635100	103636100	-2.1447829529713798
chr2	103635200	103636200	-2.1747039333796816
chr2	103635300	103636300	-1.6454043302178227
chr2	103635400	103636400	-1.8974917524397352
chr2	103635500	103636500	-1.6750161252577114
chr2	103635600	103636600	-1.2842254354734024
chr2	103635700	103636700	-1.304139045534812
chr2	103635800	103636800	-0.9811403113904296
chr2	103635900	103636900	-1.071698127107861
chr2	103636000	103637000	0.16183319816694353
chr2	103636100	103637100	-1.1232948475203992
chr2	103636200	103637200	-1.3416878668167609
chr2	103636300	103637300	-1.3091451033928585
chr2	103636400	103637400	-0.9129465939700698
chr2	103636500	103637500	-1.347084910276796
chr2	103636600	103637600	-2.2077564391354905
chr2	103636700	103637700	-2.8944469378414968
chr2	103636800	103637800	-3.1033033930451066
chr2	103636900	103637900	-2.941955416586681
chr2	103637000	103638000	-3.138433685754447
chr2	103637100	103638100	-2.6912165087904425
chr2	103637200	103638200	-2.60332685291428
chr2	103637300	103638300	-2.950112338956491
chr2	103637400	103638400	-2.6467306933103587
chr2	103637500	103638500	-2.5857448567568424
chr2	103637600	103638600	-2.0720162555703694
chr2	103637700	103638700	-1.3759014901469415
chr2	103637800	103638800	-1.546247169844012
chr2	103637900	103638900	-1.6730328409016937
chr2	103638000	103639000	-1.5147521272928326
chr2	103638100	103639100	-1.2758625660361291
chr2	103638200	103639200	-1.3535627012663298
chr2	103638300	103639300	-0.979517765647265
chr2	103638400	103639400	-1.43434833220433
chr2	103638500	103639500	-1.5216279203248375
chr2	103638600	103639600	-1.3636878617869563
chr2	103638700	103639700	-1.3293593098804477
chr2	103638800	103639800	-0.6307090977617651
chr2	103638900	103639900	-0.13668219192409792
chr2	103639000	103640000	-0.5084775736317845
chr2	103639100	103640100	-0.5049811456868045
chr2	103639200	103640200	0.079840159817213
chr2	103639300	103640300	0.2362800115977761
chr2	103639400	103640400	-1.0982842673050799
chr2	103639500	103640500	-1.2804788749965421
chr2	103639600	103640600	-1.544442877231564
chr2	103639700	103640700	-1.7380437909352082
chr2	103639800	103640800	-2.4814115257096696
chr2	103639900	103640900	-3.100909876953332
chr2	103640000	103641000	-3.203963913691398
chr2	103640100	103641100	-3.823586692022997
chr2	103640200	103641200	-4.6397011223747855
chr2	103640300	103641300	-4.888064448042339
chr2	103640400	103641400	-3.467596749148765
chr2	103640500	103641500	-3.2724385248755734
chr2	103640600	103641600	-2.964862097986142
chr2	103640700	103641700	-3.181734014255352
chr2	103640800	103641800	-2.047834839798945
chr2	103640900	103641900	-1.877852050206957
chr2	103641000	103642000	-1.5201179765225183
chr2	103641100	103642100	-0.9463543338898656
chr2	103641200	103642200	-0.3035731357460025
chr2	103641300	103642300	-0.2976282776267517
chr2	103641400	103642400	-0.7751513614198611
chr2	103641500	103642500	-0.5761299223179761
chr2	103641600	103642600	-0.7133540571441447
chr2	103641700	103642700	-0.5572465355039835
chr2	103641800	103642800	-1.1507927661438178
chr2	103641900	103642900	-1.2470139779185805
chr2	103642000	103643000	-1.218319145908236
chr2	103642100	103643100	-1.1178241866400145
chr2	103642200	103643200	-1.4194061775725098
chr2	103642300	103643300	-1.919176632692684
chr2	103642400	103643400	-1.7840857638735124
chr2	103642500	103643500	-2.0169266267917245
chr2	103642600	103643600	-1.5469579601654642
chr2	103642700	103643700	-2.1832925553718945
chr2	103642800	103643800	-1.9778199923163096
chr2	103642900	103643900	-2.1795821846335057
chr2	103643000	103644000	-2.3339837224098714
chr2	103643100	103644100	-2.7426125210344257
chr2	103643200	103644200	-2.905251003550503
chr2	103643300	103644300	-2.7723269195943843
chr2	103643400	103644400	-2.440604946258643
chr2	103643500	103644500	-3.215962109765432
chr2	103643600	103644600	-3.9042625585911663
chr2	103643700	103644700	-3.264204364131533
chr2	103643800	103644800	-3.547224098894014
chr2	103643900	103644900	-3.2354376995107508
chr2	103644000	103645000	-3.629489837104507
chr2	103644100	103645100	-3.9991976505729774
chr2	103644200	103645200	-4.000147628119368
chr2	103644300	103645300	-3.711724344747666
chr2	103644400	103645400	-3.7765267914499785
chr2	103644500	103645500	-3.2807017126032365
chr2	103644600	103645600	-2.671880996700198
chr2	103644700	103645700	-1.7493411572872284
chr2	103644800	103645800	-2.377380379070108
chr2	103644900	103645900	-2.2899334135947558
chr2	103645000	103646000	-1.8595793789302655
chr2	103645100	103646100	-1.3390886306769605
chr2	103645200	103646200	-0.8270250599547503
chr2	103645300	103646300	-1.421571161778796
chr2	103645400	103646400	-2.3777880988207825
chr2	103645500	103646500	-2.377090125565186
chr2	103645600	103646600	-2.2104310638183327
chr2	103645700	103646700	-2.3654299075889536
chr2	103645800	103646800	-1.839834152118696
chr2	103645900	103646900	-1.9341639524366951
chr2	103646100	103647100	-2.358342335677936
chr2	103646200	103647200	-2.4425603589410083
chr2	103646300	103647300	-2.053841772984601
chr2	103646400	103647400	-1.2427587930275992
chr2	103646600	103647600	-2.279435243832282
chr2	103646700	103647700	-3.419267680650324
chr2	103646800	103647800	-2.987085779417139
chr2	103646900	103647900	-2.956369028157156
chr2	103647000	103648000	-2.838118564631876
chr2	103647100	103648100	-2.5069474610926146
chr2	103648200	103649200	-1.4927015904926335
chr2	103648300	103649300	-1.29197324982524
chr2	103648400	103649400	-1.7677364992488371
chr2	103648500	103649500	-2.3424553338153835
chr2	103648600	103649600	-2.7957091190581145
chr2	103648700	103649700	-2.9030771987517943
chr2	103648800	103649800	-2.957366315006252
chr2	103648900	103649900	-3.1047230474772483
chr2	103649000	103650000	-3.5953422259185985
chr2	103649100	103650100	-4.007871958813982
chr2	103649200	103650200	-3.9172644348605012
chr2	103649300	103650300	-4.5177283592166
chr2	103649400	103650400	-3.589029797782993
chr2	103649500	103650500	-2.710492158612964
chr2	103649600	103650600	-2.3112298961215454
chr2	103649700	103650700	-2.5070219825275384
chr2	103651500	103652500	-0.5012501156283521
chr2	103651600	103652600	-0.5493450704255068
chr2	103651700	103652700	-0.7870188941634929
chr2	103651800	103652800	-0.8637252115904925
chr2	103651900	103652900	-1.56918125789175
chr2	103652000	103653000	-1.6051792271531815
chr2	103652100	103653100	-1.2740717134134227
chr2	103652200	103653200	-0.8912902194708204
chr2	103652300	103653300	-0.8891544671773993
chr2	103652400	103653400	-0.7274992896369222
chr2	103652500	103653500	-0.785398911735248
chr2	103652600	103653600	-0.6211427536167279
chr2	103652700	103653700	-0.3049732301841865
chr2	103652800	103653800	-0.13144035267146786
chr2	103652900	103653900	0.4695289264755985
chr2	103653000	103654000	-0.2325623823975208
chr2	103653100	103654100	-0.4233470190283904
chr2	103653200	103654200	-0.3001785588376826
chr2	103653300	103654300	-0.9088601840423838
chr2	103653400	103654400	-1.1575473366305755
chr2	103653500	103654500	-0.6529003435625309
chr2	103653600	103654600	-0.5931833906358692
chr2	103653700	103654700	-1.1246608186324456
chr2	103653800	103654800	-2.3891069327480774
chr2	103653900	103654900	-2.892852255521426
chr2	103654000	103655000	-2.3307938971328865
chr2	103654100	103655100	-2.153387804057806
chr2	103654200	103655200	-2.6057206202669057
chr2	103654300	103655300	-2.1301495061244924
chr2	103654400	103655400	-2.3487204492404765
chr2	103654500	103655500	-3.1477699090927618
chr2	103654600	103655600	-3.585720832704228
chr2	103654700	103655700	-3.464146300873685
chr2	103654800	103655800	-2.5629750437374232
chr2	103654900	103655900	-2.221917789247995
chr2	103655000	103656000	-2.5254583716137384
chr2	103655100	103656100	-3.519169994341381
chr2	103655200	103656200	-3.4176915447004323
chr2	103655300	103656300	-4.161915276545162
chr2	103655400	103656400	-3.5023171595519167
chr2	103655500	103656500	-3.6008242947967886
chr2	103655600	103656600	-3.625294305736821
chr2	103655700	103656700	-3.939841961835661
chr2	103655800	103656800	-3.847967232210459
chr2	103655900	103656900	-3.6483718253289674
chr2	103656000	103657000	-3.219461889242797
chr2	103656100	103657100	-2.2843877987186305
chr2	103656200	103657200	-3.0210893655837974
chr2	103656300	103657300	-2.7323587534473965
chr2	103656400	103657400	-3.4992136880811744
chr2	103656500	103657500	-3.7575821189021164
chr2	103656600	103657600	-3.908384473194088
chr2	103656700	103657700	-3.7002657469773057
chr2	103656800	103657800	-3.9852768444637374
chr2	103656900	103657900	-4.0816741166209285
chr2	103657000	103658000	-3.521504410071153
chr2	103657100	103658100	-3.3111795771405466
chr2	103657200	103658200	-3.0121910723526915
chr2	103657300	103658300	-2.749298405057993
chr2	103657400	103658400	-2.256709905360548
chr2	103657500	103658500	-1.9561589189569848
chr2	103657600	103658600	-1.983425928262516
chr2	103657700	103658700	-1.4436876393410714
chr2	103657800	103658800	-1.445764975026056
chr2	103658900	103659900	-1.3486808512880788
chr2	103659000	103660000	-1.6605049988652751
chr2	103659100	103660100	-1.6638878817297276
chr2	103659200	103660200	-1.6598230508939071
chr2	103659300	103660300	-1.7371234014040693
chr2	103659400	103660400	-1.6004042098474645
chr2	103659500	103660500	-1.6233853107268257
chr2	103659600	103660600	-2.5961299466464762
chr2	103659700	103660700	-0.9442253161032828
chr2	103659800	103660800	-1.2075708856857426
chr2	103659900	103660900	-0.9805087729731106
chr2	103660000	103661000	-0.258138546458849
chr2	103660100	103661100	-0.3149373432298464
chr2	103660200	103661200	-0.6342608596956156
chr2	103660300	103661300	-1.2204295088457409
chr2	103660400	103661400	-1.3637507584113648
chr2	103660500	103661500	-1.4158121465216484
chr2	103660600	103661600	-0.8839473100616293
chr2	103660700	103661700	-1.4972212646488543
chr2	103660800	103661800	-1.3013694265300813
chr2	103660900	103661900	-1.4985574864377131
chr2	103661000	103662000	-2.1047033227838337
chr2	103661100	103662100	-2.887249546451456
chr2	103661200	103662200	-3.367646935764032
chr2	103661300	103662300	-3.3433593329287565
chr2	103661400	103662400	-3.4104763119054686
chr2	103661500	103662500	-3.272245289583051
chr2	103661600	103662600	-3.7461366424374236
chr2	103661700	103662700	-3.9484116288460482
chr2	103661800	103662800	-4.521665055614049
chr2	103661900	103662900	-4.873990388840416
chr2	103662000	103663000	-4.430452049734838
chr2	103662100	103663100	-4.241464741754124
chr2	103662200	103663200	-3.2274898192177037
chr2	103662300	103663300	-3.3902395795626363
chr2	103662400	103663400	-2.8849962210981466
chr2	103662500	103663500	-2.861230391661401
chr2	103662600	103663600	-2.9284544439872544
chr2	103662700	103663700	-2.1004098536718785
chr2	103662800	103663800	-1.781649905085014
chr2	103662900	103663900	-0.96749776082408
chr2	103663000	103664000	-1.1442828779097436
chr2	103663100	103664100	-0.8867163066296143
chr2	103663200	103664200	-1.2786086381667658
chr2	103663300	103664300	-0.7089218929923741
chr2	103663400	103664400	-1.8114402211914515
chr2	103663500	103664500	-1.6976444401886457
chr2	103663600	103664600	-1.267876705756769
chr2	103663700	103664700	-2.3500680866318446
chr2	103663800	103664800	-2.1469951422277185
chr2	103663900	103664900	-2.3543037006003145
chr2	103664000	103665000	-2.1911088218097152
chr2	103664100	103665100	-1.8491675034663808
chr2	103664200	103665200	-2.3377545243929236
chr2	103664300	103665300	-2.3628212726151774
chr2	103664400	103665400	-1.8235327766768776
chr2	103664500	103665500	-1.8945278680501023
chr2	103664600	103665600	-1.8237674471142369
chr2	103664700	103665700	-1.270202648229003
chr2	103664800	103665800	-1.851220084620152
chr2	103664900	103665900	-2.1599397897414274
chr2	103665000	103666000	-2.223084242807691
chr2	103665100	103666100	-2.380133759472091
chr2	103665200	103666200	-1.4920357837107399
chr2	103665300	103666300	-1.4853808755713618
chr2	103665400	103666400	-1.6801627094138591
chr2	103665500	103666500	-1.5126527218082881
chr2	103665600	103666600	-1.9437768504578363
chr2	103665700	103666700	-1.6033585478251116
chr2	103665800	103666800	-1.0303312581799862
chr2	103665900	103666900	-0.542497621418411
chr2	103666000	103667000	-0.5379532234048287
chr2	103666100	103667100	-0.5115650491167033
chr2	103666200	103667200	-0.6980545825803683
chr2	103666300	103667300	-1.0063609612142022
chr2	103666400	103667400	-1.1128340916713648
chr2	103666500	103667500	-1.0851926998929744
chr2	103666600	103667600	-0.686863447870665
chr2	103666700	103667700	-0.8377532515914482
chr2	103666800	103667800	-2.25988658328354
chr2	103666900	103667900	-2.7422980902402156
chr2	103667000	103668000	-2.755996096990891
chr2	103667100	103668100	-3.6108184168844266
chr2	103667200	103668200	-4.046830572287081
chr2	103667300	103668300	-4.439015952661412
chr2	103667400	103668400	-4.328355579336232
chr2	103667500	103668500	-4.604560278458157
chr2	103667600	103668600	-4.789052603905558
chr2	103667700	103668700	-5.503703253083847
chr2	103667800	103668800	-4.189932683683637
chr2	103667900	103668900	-3.3362918855433263
chr2	103668000	103669000	-3.377408287100146
chr2	103668100	103669100	-2.615724080472695
chr2	103668200	103669200	-2.4889147414749924
chr2	103668300	103669300	-1.9605719787631608
chr2	103668400	103669400	-1.5919198421588758
chr2	103668500	103669500	-1.0573626063188701
chr2	103668600	103669600	-1.0495568548459413
chr2	103668700	103669700	-0.4357806296359045
chr2	103668800	103669800	-0.3618553958760045
chr2	103668900	103669900	-0.6367466286323535
chr2	103669000	103670000	-0.9093115158419367
chr2	103669100	103670100	-1.7623563829119056
chr2	103669200	103670200	-1.6670853071537075
chr2	103669300	103670300	-1.6723679263755675
chr2	103669400	103670400	-1.9589308759125847
chr2	103669500	103670500	-3.1851919239356112
chr2	103669600	103670600	-3.1892936375251777
chr2	103669700	103670700	-3.7306841272309215
chr2	103669800	103670800	-3.7120438700173337
chr2	103669900	103670900	-3.925444486192105
chr2	103670000	103671000	-4.057905344601138
chr2	103670100	103671100	-2.8138229210187924
chr2	103670200	103671200	-2.9626270155839696
chr2	103670300	103671300	-3.39965816753448
chr2	103670400	103671400	-3.5343180914045145
chr2	103670500	103671500	-3.041396612709681
chr2	103670600	103671600	-3.079018147944652
chr2	103670700	103671700	-3.1382888412641363
chr2	103670800	103671800	-3.0340293916936765
chr2	103670900	103671900	-2.9156529241040885
chr2	103671000	103672000	-2.789036123958866
chr2	103671100	103672100	-3.8549087058778233
chr2	103671200	103672200	-3.508568941511477
chr2	103671300	103672300	-3.5221155398705863
chr2	103671400	103672400	-3.253709592694076
chr2	103671500	103672500	-2.610357360225714
chr2	103671600	103672600	-2.360230945634335
chr2	103671700	103672700	-1.7180424651041142
chr2	103671800	103672800	-2.362974041878855
chr2	103671900	103672900	-2.1661473673864418
chr2	103672000	103673000	-1.8396497789514645
chr2	103672100	103673100	-1.0558434777689676
chr2	103672200	103673200	-1.3470142075868732
chr2	103672300	103673300	-0.4450267258530777
chr2	103672400	103673400	-1.2965914153098232
chr2	103672500	103673500	-1.4648447094783053
chr2	103672600	103673600	-2.115100280556611
chr2	103672700	103673700	-1.8331413860538104
chr2	103672800	103673800	-1.8167157111860213
chr2	103672900	103673900	-1.9935534401365025
chr2	103673000	103674000	-1.8810450504750984
chr2	103673100	103674100	-2.332232310970583
chr2	103673200	103674200	-1.8923560206730217
chr2	103673300	103674300	-2.5057666776705965
chr2	103673400	103674400	-1.8824765023136845
chr2	103673500	103674500	-2.705544176462872
chr2	103673600	103674600	-2.0960960227630814
chr2	103673700	103674700	-2.8258799461944606
chr2	103673800	103674800	-2.5053121658995434
chr2	103673900	103674900	-2.255519100182974
chr2	103674000	103675000	-2.848718911434055
chr2	103674100	103675100	-2.227753988515984
chr2	103674200	103675200	-2.810791306729129
chr2	103674300	103675300	-3.427481811323803
chr2	103674400	103675400	-3.1765618811910654
chr2	103674500	103675500	-2.065161291369823
chr2	103674600	103675600	-2.7414068756846306
chr2	103674700	103675700	-2.367161393801364
chr2	103674800	103675800	-2.8127790317751438
chr2	103674900	103675900	-2.9670111650698456
chr2	103675000	103676000	-2.362541283497209
chr2	103675100	103676100	-2.4160704658004706
chr2	103675200	103676200	-2.2762629518477606
chr2	103675300	103676300	-1.7114970054842915
chr2	103675400	103676400	-1.5433546055123224
chr2	103675500	103676500	-2.2336183816910116
chr2	103675600	103676600	-2.3126954606013306
chr2	103675700	103676700	-1.5252551236306782
chr2	103675800	103676800	-1.5400968580490733
chr2	103675900	103676900	-1.8605652611030223
chr2	103676000	103677000	-2.645100323409052
chr2	103676100	103677100	-2.9247744978679298
chr2	103676200	103677200	-3.0566795284003554
chr2	103676300	103677300	-3.3348819514361767
chr2	103676400	103677400	-3.568149080107504
chr2	103676500	103677500	-3.7165407682709337
chr2	103676600	103677600	-3.435233767518944
chr2	103676700	103677700	-4.440671676645295
chr2	103676800	103677800	-4.074985505947417
chr2	103676900	103677900	-3.979046279770857
chr2	103677000	103678000	-3.056134191413539
chr2	103677100	103678100	-3.941762161083172
chr2	103677200	103678200	-3.474466979457195
chr2	103677300	103678300	-2.2544628830295657
chr2	103677400	103678400	-2.9344886772698344
chr2	103677500	103678500	-2.209043518325442
chr2	103677600	103678600	-1.532373484409738
chr2	103677700	103678700	-1.460602977606343
chr2	103677800	103678800	-1.5669582009156646
chr2	103677900	103678900	-2.0539443786128038
chr2	103678000	103679000	-3.230609039734491
chr2	103678100	103679100	-3.3425715498003217
chr2	103678200	103679200	-4.228962290747817
chr2	103678300	103679300	-5.257955094471454
chr2	103678400	103679400	-4.686791635583822
chr2	103678500	103679500	-5.02816792359461
chr2	103678600	103679600	-5.334308853547661
chr2	103678700	103679700	-4.922868433702676
chr2	103678800	103679800	-5.214954987933007
chr2	103678900	103679900	-4.475278167974687
chr2	103679000	103680000	-3.5849560410383936
chr2	103679100	103680100	-2.3315942590184955
chr2	103679200	103680200	-1.6021061134615515
chr2	103679300	103680300	-1.1603961633290667
chr2	103679400	103680400	-1.0302447163912658
chr2	103679500	103680500	-0.8590816493289553
chr2	103679600	103680600	-1.1409102634616008
chr2	103679700	103680700	-1.1881740755441292
chr2	103679800	103680800	-0.632026143394191
chr2	103679900	103680900	-0.8643784669651571
chr2	103680000	103681000	-1.3124235265758477
chr2	103680100	103681100	-1.750562888262596
chr2	103680200	103681200	-2.339666159713829
chr2	103680300	103681300	-3.2925706602999743
chr2	103680400	103681400	-3.1655453156753772
chr2	103680500	103681500	-2.8937423002687472
chr2	103680600	103681600	-2.806156416389204
chr2	103680700	103681700	-3.3016583655417584
chr2	103680800	103681800	-3.0327734370977995
chr2	103680900	103681900	-3.390628499433834
chr2	103681000	103682000	-3.2750036372136755
chr2	103681100	103682100	-3.764717277731102
chr2	103681200	103682200	-3.561851618775372
chr2	103681300	103682300	-2.9075189799007544
chr2	103681400	103682400	-2.9574129649010623
chr2	103681500	103682500	-3.927964811270895
chr2	103681600	103682600	-3.7980398850133503
chr2	103681700	103682700	-3.344357739463129
chr2	103681800	103682800	-4.005222354102175
chr2	103681900	103682900	-3.7303740235063305
chr2	103682000	103683000	-3.9292916594860166
chr2	103682100	103683100	-3.7203279981426527
chr2	103682200	103683200	-3.4665775298040025
chr2	103682300	103683300	-3.690816346141781
chr2	103683400	103684400	-1.5975661129924192
chr2	103683500	103684500	-2.52678059175646
chr2	103683600	103684600	-2.5503615127821706
chr2	103683700	103684700	-3.526288631867261
chr2	103683800	103684800	-3.039140658340824
chr2	103683900	103684900	-2.994693566208172
chr2	103684000	103685000	-2.499515165911487
chr2	103684100	103685100	-3.1765402501112185
chr2	103684200	103685200	-2.8608267693612333
chr2	103684300	103685300	-2.4278131562372574
chr2	103684400	103685400	-2.572398769439553
chr2	103684500	103685500	-2.3702632069179463
chr2	103684600	103685600	-2.2618933298781383
chr2	103684700	103685700	-1.7751911721012716
chr2	103684800	103685800	-1.99675115455772
chr2	103684900	103685900	-2.038572609878244
chr2	103685000	103686000	-2.1875495828129803
chr2	103685100	103686100	-1.9912075816192791
chr2	103685200	103686200	-3.4052500363678435
chr2	103685300	103686300	-3.3204693130684406
chr2	103685400	103686400	-3.307338870861399
chr2	103685500	103686500	-3.3267234377046693
chr2	103685600	103686600	-3.3870670499332136
chr2	103685700	103686700	-2.899629037940992
chr2	103685800	103686800	-2.823571405981602
chr2	103685900	103686900	-3.260249890747692
chr2	103686000	103687000	-3.043787021473801
chr2	103686100	103687100	-3.1450573994167774
chr2	103686200	103687200	-2.2010681868644344
chr2	103686300	103687300	-1.8300148605942157
chr2	103686400	103687400	-2.4324287571704315
chr2	103686500	103687500	-3.372484523901575
chr2	103686600	103687600	-3.6052823653819166
chr2	103686700	103687700	-4.646146676780108
chr2	103686800	103687800	-5.359644744425263
chr2	103686900	103687900	-5.659884589576236
chr2	103687000	103688000	-6.305478249931318
chr2	103687100	103688100	-6.9859622942797825
chr2	103687200	103688200	-7.595178533137207
chr2	103687300	103688300	-8.806251676507289
chr2	103687400	103688400	-8.5866559725377
chr2	103687500	103688500	-7.652166824779644
chr2	103687600	103688600	-7.751601654904548
chr2	103687700	103688700	-7.586859729763418
chr2	103687800	103688800	-8.398773768564148
chr2	103687900	103688900	-7.438871401267713
chr2	103688000	103689000	-7.55609807716651
chr2	103688100	103689100	-7.610162223744878
chr2	103688200	103689200	-6.783855237295207
chr2	103689200	103690200	-2.7439436080201443
chr2	103689300	103690300	-2.4446350914757167
chr2	103689400	103690400	-2.6286571237323018
chr2	103689500	103690500	-2.472764947119776
chr2	103689600	103690600	-2.3231835411705983
chr2	103689700	103690700	-2.299127086002692
chr2	103689800	103690800	-2.2104483245120186
chr2	103689900	103690900	-2.492854267651191
chr2	103690000	103691000	-2.2000357095787053
chr2	103690100	103691100	-1.7821697216676382
chr2	103690200	103691200	-3.102542190049656
chr2	103690300	103691300	-2.4517676391481307
chr2	103690400	103691400	-2.2507795929651944
chr2	103690500	103691500	-2.2974884047330604
chr2	103690600	103691600	-2.7561559826081954
chr2	103690700	103691700	-3.6492250366161305
chr2	103690800	103691800	-3.574888121577474
chr2	103690900	103691900	-3.5412169591454647
chr2	103691000	103692000	-3.3259566153390154
chr2	103691100	103692100	-3.3540313871208705
chr2	103691200	103692200	-2.7828454697887266
chr2	103691300	103692300	-3.110934186230233
chr2	103691400	103692400	-3.726918938929991
chr2	103691500	103692500	-3.6088894945476273
chr2	103691600	103692600	-3.2214186158214573
chr2	103691700	103692700	-2.8014183632054044
chr2	103691800	103692800	-2.2606420159708245
chr2	103691900	103692900	-1.1079645864140322
chr2	103692000	103693000	-1.1938605853210225
chr2	103692100	103693100	-1.3021917851454252
chr2	103692200	103693200	-0.8175936007748882
chr2	103692300	103693300	-0.37385939950868907
chr2	103692400	103693400	0.9846430747670152
chr2	103692500	103693500	0.7271561260329067
chr2	103692600	103693600	-0.10727186639137096
chr2	103692700	103693700	-1.0158132401576454
chr2	103692800	103693800	-1.2674566611540097
chr2	103692900	103693900	-2.112878626130974
chr2	103693000	103694000	-1.6940007750296744
chr2	103694100	103695100	-1.7611184882104929
chr2	103694200	103695200	-1.6659779963101853
chr2	103694300	103695300	-2.082018362129664
chr2	103694400	103695400	-2.941626379303504
chr2	103694500	103695500	-3.3888045645796896
chr2	103694600	103695600	-3.55534311975273
chr2	103694700	103695700	-3.647560747563094
chr2	103694800	103695800	-3.3863470229678123
chr2	103694900	103695900	-3.538512203114971
chr2	103695000	103696000	-4.213941054724964
chr2	103695100	103696100	-4.423934774865949
chr2	103695200	103696200	-4.8985309725827095
chr2	103696300	103697300	-1.553309942540101
chr2	103696400	103697400	-2.097338077839769
chr2	103696500	103697500	-2.569061401269063
chr2	103696600	103697600	-2.597210115387146
chr2	103696700	103697700	-2.5485001622784056
chr2	103696800	103697800	-2.674931851081692
chr2	103696900	103697900	-2.6209764200375663
chr2	103697000	103698000	-3.2233522202779734
chr2	103697100	103698100	-1.8414183965939543
chr2	103697200	103698200	-2.0742105435473968
chr2	103697300	103698300	-0.959710998569367
chr2	103697400	103698400	-1.1572584384723428
chr2	103697500	103698500	-0.6063551717832912
chr2	103697600	103698600	-0.7036780712377246
chr2	103697700	103698700	-1.2638683393141743
chr2	103697800	103698800	-1.7871396866727496
chr2	103697900	103698900	-1.6097709255784007
chr2	103698000	103699000	-1.5014354761710604
chr2	103698100	103699100	-2.5366813072522416
chr2	103698200	103699200	-2.9569834817991016
chr2	103698300	103699300	-2.841516878002416
chr2	103698400	103699400	-2.006786106277741
chr2	103698500	103699500	-2.310642296992308
chr2	103698600	103699600	-2.1789028798336583
chr2	103698700	103699700	-1.6134064928021346
chr2	103698800	103699800	-0.9578672371030303
chr2	103698900	103699900	-1.3653108360164452
chr2	103699000	103700000	-0.9304612285637205
chr2	103699100	103700100	-0.5316098371481209
chr2	103699200	103700200	-0.22492778529767404
chr2	103699300	103700300	-1.0077205653891514
chr2	103699400	103700400	-1.8754045020954195
chr2	103699500	103700500	-1.99976550723464
chr2	103699600	103700600	-2.3477841747119284
chr2	103699700	103700700	-2.6555719635779926
chr2	103699800	103700800	-3.4965073777670086
chr2	103699900	103700900	-3.643441281958277
chr2	103700000	103701000	-3.8554906315021467
chr2	103700100	103701100	-4.4013025906222385
chr2	103700200	103701200	-4.739748023272302
chr2	103700300	103701300	-4.595723316720392
chr2	103700400	103701400	-4.796501507805669
chr2	103700500	103701500	-5.217870022316377
chr2	103700600	103701600	-5.639257389188904
chr2	103700700	103701700	-4.931638710105894
chr2	103700800	103701800	-4.2203474728864965
chr2	103700900	103701900	-3.6141046481113683
chr2	103701000	103702000	-3.4813537433290276
chr2	103701100	103702100	-3.31198034443405
chr2	103701200	103702200	-2.9024244411839843
chr2	103701300	103702300	-2.725147468706772
chr2	103701400	103702400	-2.011576240299456
chr2	103701500	103702500	-1.3116046538216597
chr2	103701600	103702600	-0.1642038097258829
chr2	103701700	103702700	-0.5527927552368189
chr2	103701800	103702800	-0.3063876078915897
chr2	103701900	103702900	-0.9551495016529852
chr2	103702000	103703000	-0.5584007524162199
chr2	103702100	103703100	-0.117995733536121
chr2	103702200	103703200	-1.1075405275733743
chr2	103702300	103703300	-1.3532535765171598
chr2	103702400	103703400	-1.6979665555501968
chr2	103702500	103703500	-1.8081853163087385
chr2	103702600	103703600	-1.9335422257758481
chr2	103702700	103703700	-2.3856593001567465
chr2	103702800	103703800	-3.303750291912152
chr2	103702900	103703900	-2.659570756058052
chr2	103703000	103704000	-3.2780364182546
chr2	103703100	103704100	-3.3138302629974405
chr2	103703200	103704200	-2.321648041028272
chr2	103703300	103704300	-2.8931729415462284
chr2	103703400	103704400	-2.865523677653673
chr2	103703500	103704500	-2.90856864972254
chr2	103703600	103704600	-3.368811480115292
chr2	103703700	103704700	-2.7850258549605726
chr2	103703800	103704800	-2.241601574482452
chr2	103703900	103704900	-2.2973290021614794
chr2	103705200	103706200	-1.6994317787023037
chr2	103705300	103706300	-2.0896419836520717
chr2	103705400	103706400	-1.9117080978633616
chr2	103705500	103706500	-1.5988960234169551
chr2	103705600	103706600	-1.123097839733045
chr2	103705700	103706700	-1.3148183849860071
chr2	103705800	103706800	-1.3876820001069363
chr2	103705900	103706900	-0.7730084862938564
chr2	103706000	103707000	-0.026286926666974197
chr2	103706100	103707100	0.38238939462529387
chr2	103706200	103707200	0.9143477623224008
chr2	103706300	103707300	0.6761280750276293
chr2	103706400	103707400	0.7287457944171265
chr2	103706500	103707500	-0.06964757091593703
chr2	103706600	103707600	-0.9737460941183702
chr2	103706700	103707700	-1.2624166213904626
chr2	103706800	103707800	-1.5254097497808692
chr2	103706900	103707900	-1.895366043704878
chr2	103707000	103708000	-1.813270634637381
chr2	103707100	103708100	-1.919032264115529
chr2	103707200	103708200	-2.18216596532575
chr2	103707300	103708300	-1.864114418609784
chr2	103707400	103708400	-2.6383591685599552
chr2	103707500	103708500	-2.2951020860871347
chr2	103707600	103708600	-1.6741254358994786
chr2	103707700	103708700	-1.7837302332027614
chr2	103707800	103708800	-2.297663470077256
chr2	103707900	103708900	-1.9760072471724823
chr2	103708000	103709000	-2.760967557131307
chr2	103708100	103709100	-3.0552810042436933
chr2	103708200	103709200	-3.853307652976559
chr2	103708300	103709300	-3.3729473343990013
chr2	103708400	103709400	-3.350608091995912
chr2	103708500	103709500	-3.2460297594688723
chr2	103708600	103709600	-3.736790219644521
chr2	103708700	103709700	-3.4278342341548864
chr2	103708800	103709800	-3.637676881881156
chr2	103708900	103709900	-3.8965150861553353
chr2	103709000	103710000	-3.489628695731758
chr2	103709100	103710100	-3.2435253648155946
chr2	103709200	103710200	-2.287911742396589
chr2	103709300	103710300	-2.7648956384452985
chr2	103709400	103710400	-2.3578830036132383
chr2	103709500	103710500	-2.757407611329968
chr2	103709600	103710600	-2.27996264646656
chr2	103709700	103710700	-2.7196292955073385
chr2	103709800	103710800	-2.3896820788853006
chr2	103709900	103710900	-2.9145729952262927
chr2	103710000	103711000	-3.253889543120494
chr2	103710100	103711100	-3.5257733440964976
chr2	103710200	103711200	-4.118888277456059
chr2	103710300	103711300	-4.61980925750292
chr2	103710400	103711400	-5.077110735212976
chr2	103710700	103711700	-3.920874487381469
chr2	103710800	103711800	-3.3328499561630225
chr2	103710900	103711900	-2.5607916409649003
chr2	103711000	103712000	-2.7204243883958497
chr2	103711100	103712100	-3.373976601999098
chr2	103711200	103712200	-3.4200321160622065
chr2	103711300	103712300	-4.0617709137922064
chr2	103711400	103712400	-3.723008282741437
chr2	103711500	103712500	-3.6976849189812246
chr2	103711600	103712600	-4.3337003519526895
chr2	103711700	103712700	-3.77851293284553
chr2	103711800	103712800	-4.122976908268424
chr2	103711900	103712900	-4.097555596514013
chr2	103712000	103713000	-3.8074990911339515
chr2	103712100	103713100	-3.5331839056176784
chr2	103712200	103713200	-3.4935812307870764
chr2	103712300	103713300	-2.09841759501466
chr2	103712400	103713400	-2.9407877659533885
chr2	103712500	103713500	-3.6350628865876318
chr2	103712600	103713600	-3.5473484155779427
chr2	103712700	103713700	-4.018955938911252
chr2	103712800	103713800	-4.207598766953256
chr2	103712900	103713900	-4.192443986349478
chr2	103713000	103714000	-3.8965094370894158
chr2	103713100	103714100	-3.151456137124567
chr2	103713200	103714200	-3.6768409623683977
chr2	103713300	103714300	-4.121752221309137
chr2	103713400	103714400	-3.2980352329815594
chr2	103713500	103714500	-3.4344917819597285
chr2	103713600	103714600	-3.0252815684351964
chr2	103713700	103714700	-3.5168676301466046
chr2	103713800	103714800	-3.0620607737858765
chr2	103713900	103714900	-3.0247090806636834
chr2	103714000	103715000	-3.421260638728379
chr2	103714100	103715100	-3.8869225153945934
chr2	103714200	103715200	-3.0065638843350118
chr2	103714300	103715300	-3.6762892425383074
chr2	103714400	103715400	-3.774521659905624
chr2	103714500	103715500	-2.7766411735516394
chr2	103714600	103715600	-2.6069070172117104
chr2	103714700	103715700	-1.6522771616742418
chr2	103714800	103715800	-1.4836791435724797
chr2	103714900	103715900	-1.5264126977601642
chr2	103715000	103716000	-1.5530849544558196
chr2	103715100	103716100	-1.4350998479863757
chr2	103715200	103716200	-2.387741964840913
chr2	103715300	103716300	-1.7087263713718828
chr2	103715400	103716400	-1.7204624004807298
chr2	103715500	103716500	-2.343461148715724
chr2	103715600	103716600	-2.6580070199155013
chr2	103715700	103716700	-3.0033196243201514
chr2	103715800	103716800	-3.5233282365679703
chr2	103715900	103716900	-4.6684274298737645
chr2	103716000	103717000	-5.2470724528417225
chr2	103716100	103717100	-6.010688355376312
chr2	103716200	103717200	-5.842380677714349
chr2	103716300	103717300	-6.04639730075374
chr2	103716400	103717400	-6.291217558121495
chr2	103716500	103717500	-6.142487493634241
chr2	103716600	103717600	-6.246413221912436
chr2	103716700	103717700	-6.333318251052643
chr2	103716800	103717800	-5.90415572779712
chr2	103716900	103717900	-4.833100294199479
chr2	103717000	103718000	-4.429994314318806
chr2	103717100	103718100	-3.6125059858124406
chr2	103717200	103718200	-2.9779112560833485
chr2	103717300	103718300	-2.291337520512504
chr2	103717400	103718400	-1.997810833288737
chr2	103717500	103718500	-1.5184610129849023
chr2	103717600	103718600	-1.607447218150298
chr2	103717700	103718700	-2.4728884952572487
chr2	103717800	103718800	-2.9802584891085644
chr2	103717900	103718900	-2.49827895694664
chr2	103718000	103719000	-1.9269135072975814
chr2	103718100	103719100	-2.1316796591481166
chr2	103718200	103719200	-2.4926171902431165
chr2	103718300	103719300	-3.0976426404962343
chr2	103719500	103720500	-4.581195869003968
chr2	103720000	103721000	-2.5858271155397343
chr2	103720200	103721200	-2.4146989581308764
chr2	103720300	103721300	-2.675972853146822
chr2	103720400	103721400	-2.891841786444314
chr2	103720500	103721500	-2.5540023036365023
chr2	103720600	103721600	-2.151988704804999
chr2	103720700	103721700	-2.3451803728358587
chr2	103720800	103721800	-2.8139385232509437
chr2	103721100	103722100	-1.8527084470464064
chr2	103721200	103722200	-2.3505581315778232
chr2	103721300	103722300	-1.6549541339889269
chr2	103721600	103722600	-1.756583814629344
chr2	103721700	103722700	-1.8570868218497527
chr2	103721900	103722900	-1.5026171900304317
chr2	103722000	103723000	-1.4214514026744853
chr2	103722100	103723100	-2.1249291831247685
chr2	103722200	103723200	-1.6836234083307111
chr2	103722300	103723300	-2.304580993490429
chr2	103722400	103723400	-2.2523567760597434
chr2	103722500	103723500	-2.9441496281245567
chr2	103722600	103723600	-2.688140924154256
chr2	103722700	103723700	-3.0541330560539297
chr2	103722800	103723800	-3.091959410224915
chr2	103722900	103723900	-3.224334540029872
chr2	103723000	103724000	-3.158323233079772
chr2	103723100	103724100	-2.770970527267231
chr2	103723200	103724200	-3.3551775171705307
chr2	103723300	103724300	-3.0563655294743244
chr2	103723400	103724400	-3.318343450106478
chr2	103723500	103724500	-2.7053172828998577
chr2	103723600	103724600	-3.1964474430353063
chr2	103723700	103724700	-3.3529071246757263
chr2	103723800	103724800	-3.703288233888109
chr2	103723900	103724900	-4.149828854438778
chr2	103724000	103725000	-4.079118868459525
chr2	103724100	103725100	-3.9799340443721682
chr2	103724200	103725200	-3.7548860465471385
chr2	103724300	103725300	-4.220250638086483
chr2	103724400	103725400	-5.057506536184103
chr2	103724500	103725500	-5.9230628853689895
chr2	103724600	103725600	-5.83352908609722
chr2	103724700	103725700	-5.571050134529567
chr2	103724800	103725800	-5.349860606584036
chr2	103724900	103725900	-4.946299572057992
chr2	103725000	103726000	-4.703623893193284
chr2	103727400	103728400	-3.301195237395882
chr2	103727500	103728500	-3.1290110610939594
chr2	103727600	103728600	-2.661895168491676
chr2	103727700	103728700	-3.135309087709973
chr2	103727800	103728800	-3.4535338193660245
chr2	103727900	103728900	-3.4205935007394457
chr2	103728000	103729000	-3.454721702290448
chr2	103728100	103729100	-3.5660805154559423
chr2	103728200	103729200	-3.323438497236018
chr2	103728300	103729300	-3.6670220547259778
chr2	103728400	103729400	-4.0396346505565095
chr2	103729600	103730600	-4.335586624675567
chr2	103729700	103730700	-4.5857481769504105
chr2	103729900	103730900	-4.479741692727684
chr2	103730200	103731200	-4.398268010847008
chr2	103730300	103731300	-3.6518557198922164
chr2	103730400	103731400	-3.302392178806656
chr2	103730500	103731500	-3.2123259934954085
chr2	103730900	103731900	-3.0436583885029918
chr2	103731000	103732000	-2.91833215645423
chr2	103731100	103732100	-2.856901018307536
chr2	103731200	103732200	-2.4650746205793377
chr2	103732000	103733000	-3.7431098132515266
chr2	103732200	103733200	-4.470151335842218
chr2	103732300	103733300	-3.5387541172074086
chr2	103732400	103733400	-3.801484633624793
chr2	103732500	103733500	-4.329833381624549
chr2	103732600	103733600	-3.732384150540192
chr2	103732700	103733700	-3.990911609117341
chr2	103732800	103733800	-3.9558258920259566
chr2	103732900	103733900	-3.5768825056248352
chr2	103733000	103734000	-3.396779397562634
chr2	103733100	103734100	-3.033205519349788
chr2	103733200	103734200	-3.138186378005363
chr2	103733300	103734300	-3.275709123591391
chr2	103733400	103734400	-2.8563550415731824
chr2	103733500	103734500	-2.934754018246835
chr2	103733600	103734600	-3.4946816938323684
chr2	103733700	103734700	-3.2980349629039565
chr2	103733800	103734800	-3.058613129704502
chr2	103733900	103734900	-3.5809059899529903
chr2	103734000	103735000	-3.666031566184364
chr2	103734100	103735100	-3.1475307956957925
chr2	103734200	103735200	-2.632816923599868
chr2	103734300	103735300	-2.146282778432442
chr2	103734400	103735400	-2.0363852678891297
chr2	103734500	103735500	-1.7307309487770173
chr2	103734600	103735600	-1.6462790836904346
chr2	103734700	103735700	-1.4063355464017842
chr2	103734800	103735800	-1.048130542992977
chr2	103734900	103735900	-0.3217473259445364
chr2	103735000	103736000	-0.05897713006386126
chr2	103735100	103736100	-0.6436210326784182
chr2	103735200	103736200	-1.2167326128436728
chr2	103735300	103736300	-2.036732568398489
chr2	103735400	103736400	-2.403246217181505
chr2	103735500	103736500	-2.4520450428823266
chr2	103735600	103736600	-2.6738407857687
chr2	103735700	103736700	-3.1199872624519918
chr2	103735800	103736800	-3.5778118001889347
chr2	103735900	103736900	-4.221069566426194
chr2	103736000	103737000	-4.302684075679203
chr2	103736100	103737100	-4.4545224153537735
chr2	103736200	103737200	-3.8162745923317054
chr2	103736300	103737300	-3.8079877107058366
chr2	103736400	103737400	-3.743641736780852
chr2	103736500	103737500	-4.040966839159459
chr2	103736600	103737600	-4.060326128433172
chr2	103736700	103737700	-4.291197679131933
chr2	103736800	103737800	-4.025568367472226
chr2	103736900	103737900	-4.017625854013795
chr2	103737000	103738000	-4.0890613202125285
chr2	103737100	103738100	-3.176684611143654
chr2	103737200	103738200	-3.323905160255752
chr2	103737300	103738300	-2.7325293328763522
chr2	103737400	103738400	-3.2354421755097915
chr2	103737500	103738500	-2.6388459555629904
chr2	103737600	103738600	-2.891336811528068
chr2	103737700	103738700	-2.0631420041333337
chr2	103737800	103738800	-1.5757099289922214
chr2	103737900	103738900	-0.9962819661476102
chr2	103738000	103739000	-1.1233069035720056
chr2	103738100	103739100	-1.6487222345905828
chr2	103738200	103739200	-1.7953667165063776
chr2	103738300	103739300	-2.194462732293367
chr2	103738400	103739400	-1.6801160632451664
chr2	103738500	103739500	-2.186152730861954
chr2	103738600	103739600	-2.2743021469107303
chr2	103738700	103739700	-2.086619421967717
chr2	103738800	103739800	-2.443629021711941
chr2	103738900	103739900	-2.432002781340713
chr2	103739000	103740000	-3.4880899329425423
chr2	103739100	103740100	-3.77447452052535
chr2	103739200	103740200	-3.8958301238968818
chr2	103739300	103740300	-3.859244065793851
chr2	103739400	103740400	-4.253487396203008
chr2	103739500	103740500	-3.273658940972603
chr2	103739600	103740600	-2.7342586892116003
chr2	103739700	103740700	-3.162330974328817
chr2	103739800	103740800	-3.1426466960641872
chr2	103739900	103740900	-3.4727506009514526
chr2	103740000	103741000	-2.310321300987439
chr2	103740100	103741100	-1.2181064425407593
chr2	103740200	103741200	-1.2191340443298908
chr2	103740300	103741300	-1.080843997487345
chr2	103740400	103741400	-0.9487538443475524
chr2	103740500	103741500	-1.626687617903844
chr2	103740600	103741600	-1.8326701188373624
chr2	103740700	103741700	-2.1954856120913058
chr2	103740800	103741800	-2.938216402027885
chr2	103740900	103741900	-2.5996408962795474
chr2	103741000	103742000	-3.1802545356964655
chr2	103741100	103742100	-3.737347569482609
chr2	103741200	103742200	-4.143590823021155
chr2	103741300	103742300	-3.8985243772614826
chr2	103741400	103742400	-3.6561520357429123
chr2	103741500	103742500	-3.4003441768202456
chr2	103741600	103742600	-3.3348394836499105
chr2	103741700	103742700	-2.7234102102078186
chr2	103741800	103742800	-2.2306692481415107
chr2	103741900	103742900	-2.6269698015538787
chr2	103742000	103743000	-2.1684075142048425
chr2	103742100	103743100	-1.6470414251047367
chr2	103742200	103743200	-0.9264875766846205
chr2	103742300	103743300	-0.9946468695437666
chr2	103742400	103743400	-0.7300392804121121
chr2	103742500	103743500	-0.8905666069356079
chr2	103742600	103743600	0.04542556388562
chr2	103742700	103743700	0.017658857246319836
chr2	103742800	103743800	0.5506554070764123
chr2	103742900	103743900	0.9444341096560912
chr2	103743000	103744000	0.8686231661339964
chr2	103743100	103744100	0.2722768130261336
chr2	103743200	103744200	-0.3828214877138169
chr2	103743300	103744300	-0.3955029749822685
chr2	103743400	103744400	-1.1593126737474542
chr2	103743500	103744500	-0.8792430551038256
chr2	103743600	103744600	-1.200583888220324
chr2	103743700	103744700	-1.6729181631877337
chr2	103743800	103744800	-2.096970300941368
chr2	103743900	103744900	-2.894767890805209
chr2	103744000	103745000	-2.4766184639607127
chr2	103744100	103745100	-2.247416468817258
chr2	103744200	103745200	-1.915577351371959
chr2	103744300	103745300	-1.8070352590951868
chr2	103744400	103745400	-1.3750959779580458
chr2	103744500	103745500	-1.9013966410359808
chr2	103744600	103745600	-2.8665574100223283
chr2	103744700	103745700	-2.414187883519149
chr2	103744800	103745800	-2.5234239426960823
chr2	103744900	103745900	-2.4850213879112726
chr2	103745000	103746000	-2.8957769102361723
chr2	103745100	103746100	-2.9840891518808728
chr2	103745200	103746200	-2.8765089195006746
chr2	103745300	103746300	-3.134024451456774
chr2	103745400	103746400	-3.245578780137841
chr2	103745500	103746500	-2.830963789076116
chr2	103745600	103746600	-2.224733592589029
chr2	103745700	103746700	-2.2983839668438644
chr2	103745800	103746800	-2.05875984555846
chr2	103746900	103747900	-2.8915602068748214
chr2	103747000	103748000	-3.054886559377579
chr2	103747100	103748100	-3.5240738954681468
chr2	103747200	103748200	-3.4958589096868287
chr2	103747300	103748300	-4.333685996031612
chr2	103747400	103748400	-4.3421446180347045
chr2	103747500	103748500	-4.297677460052538
chr2	103747600	103748600	-4.662809542271952
chr2	103747700	103748700	-4.5249710712004205
chr2	103747800	103748800	-4.09256148830589
chr2	103747900	103748900	-4.401937372847666
chr2	103748000	103749000	-4.6557238407732315
chr2	103748100	103749100	-3.9884612846766063
chr2	103748200	103749200	-3.2762272286699807
chr2	103748300	103749300	-3.0517301502251364
chr2	103748400	103749400	-2.491362517955308
chr2	103748500	103749500	-2.0315169176651167
chr2	103748600	103749600	-1.497166168512818
chr2	103748700	103749700	-1.6568768847437485
chr2	103748800	103749800	-2.106283738935479
chr2	103748900	103749900	-2.05555974082941
chr2	103749000	103750000	-1.4317777684261355
chr2	103749100	103750100	-1.5060076797428017
chr2	103749200	103750200	-1.7877353398408942
chr2	103749300	103750300	-1.5711839482332124
chr2	103749400	103750400	-2.092329713437717
chr2	103749500	103750500	-2.059910977959786
chr2	103749600	103750600	-2.228377827902198
chr2	103749700	103750700	-1.7003661886880057
chr2	103749800	103750800	-0.5104238714013035
chr2	103749900	103750900	0.18870724845412806
chr2	103750000	103751000	-0.5699938159042022
chr2	103750100	103751100	-0.2095944067140923
chr2	103750200	103751200	-0.341296693501403
chr2	103750300	103751300	-0.49331323389264203
chr2	103750400	103751400	-0.6926364045071259
chr2	103750500	103751500	-1.5641512017303631
chr2	103750600	103751600	-1.07378957996534
chr2	103750700	103751700	-1.1428620937759806
chr2	103750800	103751800	-2.1489137312409623
chr2	103750900	103751900	-2.504237396927236
chr2	103751000	103752000	-2.237984604154647
chr2	103751100	103752100	-2.6195663873283808
chr2	103751200	103752200	-2.7049815104235844
chr2	103751300	103752300	-2.3354874541330832
chr2	103751400	103752400	-2.9302273614091696
chr2	103751500	103752500	-2.7164624354894773
chr2	103751600	103752600	-2.5968412107188663
chr2	103751700	103752700	-2.6212890253649817
chr2	103751800	103752800	-2.0663865042330007
chr2	103751900	103752900	-1.501586875342288
chr2	103752000	103753000	-1.3281509558136575
chr2	103752100	103753100	-0.8696435882997378
chr2	103752200	103753200	-0.2799474193342231
chr2	103752300	103753300	0.19928760122024755
chr2	103752400	103753400	0.9679288557561948
chr2	103752500	103753500	1.1165711737819195
chr2	103752600	103753600	0.332485075211735
chr2	103752700	103753700	-0.3162189572749701
chr2	103752800	103753800	-0.42018402287530426
chr2	103752900	103753900	-1.4127810807387469
chr2	103753000	103754000	-0.8902824925999238
chr2	103753100	103754100	-1.0726081413101298
chr2	103753200	103754200	-1.099256811835105
chr2	103753300	103754300	-2.5299080695063485
chr2	103753400	103754400	-2.4489450849217174
chr2	103754500	103755500	-2.4350769776724213
chr2	103755600	103756600	-1.3977745248750646
chr2	103755700	103756700	-1.779448493575989
chr2	103755800	103756800	-2.0391569700347842
chr2	103755900	103756900	-1.5595917402801218
chr2	103756000	103757000	-1.7049564531371277
chr2	103756100	103757100	-2.0178237447133536
chr2	103756200	103757200	-2.0864650991154265
chr2	103756300	103757300	-2.4710663041401637
chr2	103756400	103757400	-1.854135671292584
chr2	103756500	103757500	-2.6071113273266087
chr2	103756600	103757600	-2.369002717360708
chr2	103756700	103757700	-2.5483076941232987
chr2	103756800	103757800	-1.1926389623992295
chr2	103756900	103757900	-1.5853838211448852
chr2	103757000	103758000	-1.0418800261575647
chr2	103757100	103758100	-0.3043663367479628
chr2	103757200	103758200	0.04609562458279811
chr2	103757300	103758300	-0.19731177387045548
chr2	103757400	103758400	-0.6605589888659561
chr2	103757500	103758500	0.2982042576429537
chr2	103757600	103758600	-0.29044056498704035
chr2	103757700	103758700	-0.7366186280647979
chr2	103757800	103758800	-2.4013438599435486
chr2	103757900	103758900	-2.1452060573920755
chr2	103758000	103759000	-2.150665138008009
chr2	103758100	103759100	-2.4355650964421645
chr2	103758200	103759200	-3.505103502800509
chr2	103758300	103759300	-2.968723513834376
chr2	103758400	103759400	-4.189771409023361
chr2	103758500	103759500	-4.94734334468217
chr2	103758600	103759600	-4.121465051391853
chr2	103758700	103759700	-3.654607914257776
chr2	103758800	103759800	-2.8944438367740952
chr2	103758900	103759900	-2.5033226868011966
chr2	103759000	103760000	-2.6966120304952863
chr2	103759100	103760100	-2.7591412488483344
chr2	103759200	103760200	-1.7140810300373617
chr2	103759300	103760300	-2.082038596829081
chr2	103759400	103760400	-0.7942889086600747
chr2	103759500	103760500	-0.9238787977493936
chr2	103759600	103760600	-2.0086921649347333
chr2	103759700	103760700	-2.116949333576649
chr2	103759800	103760800	-2.6143759563117364
chr2	103759900	103760900	-3.4845247019218246
chr2	103760000	103761000	-3.4583846800268825
chr2	103760100	103761100	-3.526808702077424
chr2	103760200	103761200	-3.460035789366237
chr2	103760300	103761300	-3.183903180109112
chr2	103760400	103761400	-3.2268926118233527
chr2	103760500	103761500	-3.1105830126437546
chr2	103760600	103761600	-2.0477526959608667
chr2	103760700	103761700	-1.7244512969847443
chr2	103760800	103761800	-1.1507171193110963
chr2	103760900	103761900	-0.6598308293756734
chr2	103761000	103762000	-1.0752946410020525
chr2	103761100	103762100	-0.9064735544316088
chr2	103761200	103762200	-1.5677409432463825
chr2	103761300	103762300	-1.8405411189819016
chr2	103761400	103762400	-2.435156645755764
chr2	103761500	103762500	-1.955567217175888
chr2	103761600	103762600	-3.0337164928728884
chr2	103761700	103762700	-2.818454723746305
chr2	103761800	103762800	-2.9458136541622477
chr2	103761900	103762900	-3.3959184497777035
chr2	103762000	103763000	-3.030961827027029
chr2	103762100	103763100	-3.4368302262467383
chr2	103762200	103763200	-3.216392939586605
chr2	103762300	103763300	-2.962708557711152
chr2	103762400	103763400	-2.5216940299451287
chr2	103762500	103763500	-2.335068048079859
chr2	103762600	103763600	-1.6455536585016353
chr2	103762700	103763700	-1.8493416391229407
chr2	103762800	103763800	-1.3676603588114709
chr2	103762900	103763900	-1.016803044798894
chr2	103763000	103764000	-1.2437761117886905
chr2	103763100	103764100	-0.7743746846152625
chr2	103763200	103764200	-0.6939580570279471
chr2	103763300	103764300	-0.2280031254851687
chr2	103763400	103764400	-0.6681517471512879
chr2	103763500	103764500	-0.8572385250652567
chr2	103763600	103764600	-1.1632171129661026
chr2	103763700	103764700	-1.330951587807169
chr2	103763800	103764800	-1.6209716159720098
chr2	103763900	103764900	-1.6108897779115858
chr2	103764000	103765000	-1.0123973079173751
chr2	103764100	103765100	-1.616699505565083
chr2	103764200	103765200	-2.2447504822562645
chr2	103764300	103765300	-2.580117390531193
chr2	103764400	103765400	-2.5130081479289847
chr2	103764500	103765500	-2.424201192181956
chr2	103764600	103765600	-1.940044334216512
chr2	103764700	103765700	-1.51562461699829
chr2	103764800	103765800	-1.7050045794688233
chr2	103764900	103765900	-1.8609249278866755
chr2	103765000	103766000	-2.0223858981181033
chr2	103765100	103766100	-1.6619605361909202
chr2	103765200	103766200	-1.5189541995043012
chr2	103765300	103766300	-2.1144333155861967
chr2	103765400	103766400	-1.8264520673998392
chr2	103765500	103766500	-1.5738707813824566
chr2	103765600	103766600	-1.3128996538281006
chr2	103765700	103766700	-1.2118076487324212
chr2	103765800	103766800	-1.2031650197353785
chr2	103765900	103766900	-1.2182918593345118
chr2	103766000	103767000	-1.5380659143353619
chr2	103766100	103767100	-2.0050864793522285
chr2	103766200	103767200	-1.9879312230496915
chr2	103766300	103767300	-1.957305116197269
chr2	103766400	103767400	-2.6013860833415468
chr2	103766500	103767500	-2.260466747934764
chr2	103766600	103767600	-2.950866972766048
chr2	103766700	103767700	-3.523119622357904
chr2	103766800	103767800	-3.24523806768816
chr2	103766900	103767900	-3.612538380340418
chr2	103767000	103768000	-3.3963339668183625
chr2	103767100	103768100	-3.0048797790788253
chr2	103767200	103768200	-1.9332527150050405
chr2	103767300	103768300	-0.9725996666169432
chr2	103767400	103768400	-0.21667123191328
chr2	103767500	103768500	-0.7406499223525639
chr2	103767600	103768600	-0.4751023484874989
chr2	103767700	103768700	-0.2727243780111648
chr2	103767800	103768800	-0.47774407508694894
chr2	103767900	103768900	0.2125196089207728
chr2	103768000	103769000	0.41489892097082137
chr2	103768100	103769100	0.3423592610856561
chr2	103768200	103769200	-1.574123985336684
chr2	103768300	103769300	-2.1624472231011342
chr2	103768400	103769400	-2.0998596448207687
chr2	103768500	103769500	-2.0683480036145148
chr2	103768600	103769600	-2.938542156194661
chr2	103768700	103769700	-2.5378225526331315
chr2	103768800	103769800	-2.2260311718423904
chr2	103768900	103769900	-1.818570189308513
chr2	103769000	103770000	-1.9169100948641429
chr2	103769100	103770100	-2.4077887773750706
chr2	103769200	103770200	-1.6210611912503343
chr2	103769300	103770300	-2.1480731559954216
chr2	103769400	103770400	-2.610789844075497
chr2	103769500	103770500	-2.039821452684657
chr2	103769600	103770600	-0.9943368371526952
chr2	103769700	103770700	-0.939732699069464
chr2	103769800	103770800	-1.1113620555991421
chr2	103769900	103770900	-1.8095516086766783
chr2	103770000	103771000	-2.0798315517293124
chr2	103770100	103771100	-1.7034367779900486
chr2	103770200	103771200	-1.836625948505317
chr2	103770300	103771300	-1.533386761005748
chr2	103770400	103771400	-1.376382272332949
chr2	103770500	103771500	-1.7773626982204496
chr2	103770600	103771600	-2.2887439627202206
chr2	103770700	103771700	-2.9178185481486163
chr2	103770800	103771800	-3.0013192199948624
chr2	103770900	103771900	-3.5819104671212285
chr2	103771000	103772000	-2.979751760459996
chr2	103771100	103772100	-3.297734674415798
chr2	103771200	103772200	-2.4537285627765213
chr2	103771300	103772300	-3.215310114509723
chr2	103771400	103772400	-3.3972293830317497
chr2	103771500	103772500	-2.967168888389013
chr2	103771600	103772600	-2.969422282860941
chr2	103771700	103772700	-2.6504721311387467
chr2	103771800	103772800	-2.5153204453489524
chr2	103771900	103772900	-1.5446225534304543
chr2	103772000	103773000	-1.6809668444909835
chr2	103772100	103773100	-2.1937889728435263
chr2	103772200	103773200	-3.4896657336638794
chr2	103772300	103773300	-2.9572118683524256
chr2	103772400	103773400	-3.18877018675506
chr2	103772500	103773500	-3.881686745482922
chr2	103772600	103773600	-3.4592844836098826
chr2	103772700	103773700	-3.610085325872564
chr2	103772800	103773800	-3.6824537497179946
chr2	103772900	103773900	-3.439629469375696
chr2	103773000	103774000	-3.7624058909867655
chr2	103773100	103774100	-2.505575838671959
chr2	103773200	103774200	-1.7712982900192165
chr2	103773300	103774300	-1.4320622168118091
chr2	103773400	103774400	-1.1542109659730069
chr2	103773500	103774500	-0.8651356434472616
chr2	103773600	103774600	-1.6276367322082748
chr2	103773700	103774700	-2.0046972620652705
chr2	103773800	103774800	-2.0253007020542144
chr2	103773900	103774900	-2.6066152715081863
chr2	103774000	103775000	-2.651720087885838
chr2	103774100	103775100	-2.964013719926265
chr2	103774200	103775200	-3.1853370762452204
chr2	103774300	103775300	-3.8112928631012086
chr2	103774400	103775400	-3.4820199157092637
chr2	103774500	103775500	-3.531984653230468
chr2	103774600	103775600	-3.133652452436832
chr2	103774700	103775700	-2.4221185527024263
chr2	103774800	103775800	-2.336731054175748
chr2	103774900	103775900	-2.318633016181
chr2	103775000	103776000	-2.459860078252663
chr2	103775100	103776100	-3.0156182527600937
chr2	103775200	103776200	-2.7921155948882443
chr2	103775300	103776300	-1.6661666175785523
chr2	103775400	103776400	-1.7928841603515384
chr2	103775500	103776500	-1.2851532887241721
chr2	103775600	103776600	-1.3448499115084938
chr2	103775700	103776700	-1.9184985387068072
chr2	103775800	103776800	-2.398798535594275
chr2	103775900	103776900	-1.914635215503669
chr2	103776000	103777000	-1.5001788420279363
chr2	103776100	103777100	-0.8567494566083071
chr2	103776200	103777200	-1.4975162901271326
chr2	103776300	103777300	-2.608668599185616
chr2	103776400	103777400	-3.001101234095904
chr2	103776500	103777500	-4.094326696707683
chr2	103776600	103777600	-5.075741382167854
chr2	103776700	103777700	-4.4894089140518245
chr2	103776800	103777800	-3.938992847058589
chr2	103776900	103777900	-4.560651120075169
chr2	103777000	103778000	-4.720833827103583
chr2	103777100	103778100	-5.5553238642605045
chr2	103777200	103778200	-4.506021254772646
chr2	103777300	103778300	-3.6024170687622563
chr2	103777400	103778400	-2.701475213956496
chr2	103777500	103778500	-2.032629031788215
chr2	103777600	103778600	-0.6292131441413189
chr2	103777700	103778700	-1.0882322463901752
chr2	103777800	103778800	-0.8555296244184711
chr2	103777900	103778900	-1.0076506634679014
chr2	103778000	103779000	-0.9154687112713356
chr2	103778100	103779100	-0.8572112047266226
chr2	103778200	103779200	-1.6059495271335933
chr2	103778300	103779300	-1.73230579621202
chr2	103778400	103779400	-2.4074595712901337
chr2	103778500	103779500	-2.48350091673162
chr2	103778600	103779600	-3.336554712054838
chr2	103778700	103779700	-2.937190267261298
chr2	103778800	103779800	-3.3110807233336006
chr2	103778900	103779900	-2.920534018351345
chr2	103779000	103780000	-3.2235649742265324
chr2	103779100	103780100	-2.3400849675234405
chr2	103779200	103780200	-1.9557819348988
chr2	103779300	103780300	-1.5250043792071672
chr2	103779400	103780400	-1.7051185057386369
chr2	103779500	103780500	-1.3600620705286406
chr2	103779600	103780600	-0.7001983524214956
chr2	103779700	103780700	-0.5222897431622702
chr2	103779800	103780800	-0.9504081841461884
chr2	103779900	103780900	-0.6300720368602656
chr2	103780000	103781000	-0.6437732875699365
chr2	103780100	103781100	-1.1022023967316985
chr2	103780200	103781200	-1.648702304470977
chr2	103780300	103781300	-1.849458379110508
chr2	103780400	103781400	-1.48038209707385
chr2	103780500	103781500	-1.5191928997773787
chr2	103780600	103781600	-1.1708022587027895
chr2	103780700	103781700	-1.6703892557342643
chr2	103780800	103781800	-2.003242375021114
chr2	103780900	103781900	-1.7885159797336658
chr2	103781000	103782000	-1.1176419624882017
chr2	103781100	103782100	-0.4737925950378416
chr2	103781200	103782200	-0.22741529659028045
chr2	103781300	103782300	-0.4843268240291722
chr2	103781400	103782400	-1.1148714166776699
chr2	103781500	103782500	-1.0932910732347976
chr2	103781600	103782600	-1.7149049784817694
chr2	103781700	103782700	-1.5801574938873708
chr2	103781800	103782800	-1.2918729038447687
chr2	103781900	103782900	-1.4823675446809736
chr2	103782000	103783000	-1.6566418517008055
chr2	103782100	103783100	-2.1864961857425134
chr2	103782200	103783200	-1.9436898684337185
chr2	103782300	103783300	-2.7377260230160294
chr2	103782400	103783400	-2.025563562740708
chr2	103782500	103783500	-2.0290017352240057
chr2	103782600	103783600	-1.7007339257557224
chr2	103782700	103783700	-1.8031476039333747
chr2	103782800	103783800	-1.3332387085593078
chr2	103782900	103783900	-1.8111569175990696
chr2	103783000	103784000	-1.8879166032542292
chr2	103783100	103784100	-1.6730015728090275
chr2	103783200	103784200	-2.289919228433976
chr2	103783300	103784300	-1.7540242226093028
chr2	103783400	103784400	-1.236797004457435
chr2	103783500	103784500	-2.088027014893769
chr2	103783600	103784600	-1.8912506210468687
chr2	103783700	103784700	-2.038485203653339
chr2	103783800	103784800	-2.5790878097588417
chr2	103783900	103784900	-2.5977969429490115
chr2	103784000	103785000	-3.415371239287336
chr2	103784100	103785100	-3.512792404542485
chr2	103784200	103785200	-3.1357236455156925
chr2	103784300	103785300	-2.9011017538702504
chr2	103784400	103785400	-3.4111426751675045
chr2	103784500	103785500	-3.034817449683077
chr2	103784600	103785600	-3.9042478776395417
chr2	103784700	103785700	-3.376594693118312
chr2	103784800	103785800	-3.1968064192311623
chr2	103784900	103785900	-2.7798412052256984
chr2	103785000	103786000	-2.777537411210341
chr2	103785100	103786100	-2.2770556251891247
chr2	103785200	103786200	-2.3001210807464134
chr2	103785300	103786300	-2.1826762626193283
chr2	103785400	103786400	-1.842118036096284
chr2	103785500	103786500	-1.3556591679784762
chr2	103785600	103786600	-0.9822046924794118
chr2	103785700	103786700	-1.7875407616103236
chr2	103785800	103786800	-1.699220903372625
chr2	103785900	103786900	-2.077539341850418
chr2	103786000	103787000	-1.5709692534083548
chr2	103786100	103787100	-2.296854825470668
chr2	103786200	103787200	-2.4209163173933894
chr2	103786300	103787300	-2.8124951101824682
chr2	103786400	103787400	-3.5916174776100216
chr2	103786500	103787500	-3.804338974362184
chr2	103786600	103787600	-3.5502661555356134
chr2	103786700	103787700	-2.587078270686582
chr2	103786800	103787800	-2.726670831232177
chr2	103786900	103787900	-2.321498161260328
chr2	103787000	103788000	-1.9552650293020213
chr2	103787100	103788100	-1.2465234361167894
chr2	103787200	103788200	-1.2461155152649983
chr2	103787300	103788300	-0.8005396886782042
chr2	103787400	103788400	-0.9887761145949082
chr2	103787500	103788500	-0.6426008108167095
chr2	103787600	103788600	-0.7653667508942067
chr2	103787700	103788700	-1.792631893619616
chr2	103787800	103788800	-1.2941709339269796
chr2	103787900	103788900	-1.4307868438544658
chr2	103788000	103789000	-1.7768953346265515
chr2	103788100	103789100	-2.22501055967115
chr2	103788200	103789200	-2.0595372924295328
chr2	103788300	103789300	-2.4401762128092654
chr2	103788400	103789400	-2.043957544454464
chr2	103788500	103789500	-2.8030640009861334
chr2	103788600	103789600	-2.9218943477304493
chr2	103788700	103789700	-2.317826177616504
chr2	103788800	103789800	-2.48142801240308
chr2	103788900	103789900	-2.6355517677535363
chr2	103789000	103790000	-2.0761274762405253
chr2	103789100	103790100	-1.973192928887265
chr2	103789200	103790200	-2.0403502019641224
chr2	103789300	103790300	-2.1170125690435917
chr2	103789400	103790400	-1.556528010829896
chr2	103789500	103790500	-1.7366209400641492
chr2	103789600	103790600	-2.026803654819969
chr2	103789700	103790700	-2.6340230460700504
chr2	103789800	103790800	-2.962728016426167
chr2	103789900	103790900	-2.5581083788325496
chr2	103790000	103791000	-3.5621730085041925
chr2	103790100	103791100	-3.6929296208683584
chr2	103790200	103791200	-3.8210753219436033
chr2	103790300	103791300	-3.9196177298028743
chr2	103790400	103791400	-4.764058008798523
chr2	103790500	103791500	-3.9171811517180912
chr2	103790600	103791600	-4.060908229170272
chr2	103790700	103791700	-3.7819494408202834
chr2	103790800	103791800	-4.120594586493742
chr2	103790900	103791900	-4.75935843856607
chr2	103791000	103792000	-4.690403237185813
chr2	103791100	103792100	-4.635664104804322
chr2	103791200	103792200	-4.497736830303869
chr2	103791300	103792300	-4.5476986605857626
chr2	103791400	103792400	-3.6657209704169897
chr2	103791500	103792500	-4.266128093422385
chr2	103791600	103792600	-4.417483332970918
chr2	103791700	103792700	-4.4831725002162885
chr2	103791800	103792800	-4.205136177745748
chr2	103791900	103792900	-3.882448456347104
chr2	103792000	103793000	-3.6167266290353206
chr2	103792100	103793100	-3.5138112971444446
chr2	103792200	103793200	-3.0053840383086037
chr2	103792300	103793300	-2.651474014869976
chr2	103792400	103793400	-3.2043946983376093
chr2	103792500	103793500	-2.9098430094086924
chr2	103792600	103793600	-1.8757087769417944
chr2	103792700	103793700	-2.0865720981323848
chr2	103792800	103793800	-1.9507673209454484
chr2	103792900	103793900	-1.8926792229443643
chr2	103793000	103794000	-2.09636322762192
chr2	103793100	103794100	-2.276828771716837
chr2	103793200	103794200	-2.684084551874273
chr2	103793300	103794300	-2.408628430917914
chr2	103793400	103794400	-3.1086232528550215
chr2	103793500	103794500	-3.585556874666011
chr2	103793600	103794600	-4.342847189726877
chr2	103793700	103794700	-3.460153523308984
chr2	103793800	103794800	-3.3317735084352416
chr2	103793900	103794900	-3.881003013090627
chr2	103794000	103795000	-2.999291204809736
chr2	103794100	103795100	-2.8922237373003488
chr2	103794200	103795200	-2.8719064253579982
chr2	103794300	103795300	-3.0141799771008784
chr2	103794400	103795400	-2.88997750082044
chr2	103794500	103795500	-2.8638650321635684
chr2	103794600	103795600	-2.8945555801499814
chr2	103794700	103795700	-3.5542961188666555
chr2	103794800	103795800	-3.2314270211952474
chr2	103794900	103795900	-2.7756378242851545
chr2	103795000	103796000	-3.1232087770922856
chr2	103796100	103797100	-3.2134787777131826
chr2	103796200	103797200	-3.1221602414119984
chr2	103796300	103797300	-3.6677659654664914
chr2	103796400	103797400	-3.729439606533904
chr2	103796500	103797500	-3.7343121065805223
chr2	103796600	103797600	-3.684851507454201
chr2	103796700	103797700	-3.0346015807528017
chr2	103796800	103797800	-3.187249719280285
chr2	103796900	103797900	-2.7912199768273522
chr2	103797000	103798000	-2.9174291343361327
chr2	103797900	103798900	-2.4426691033643064
chr2	103798000	103799000	-2.353574530179463
chr2	103798100	103799100	-2.388078473831944
chr2	103798200	103799200	-2.5798813629626607
chr2	103798300	103799300	-2.4995160811132644
chr2	103798400	103799400	-2.6028871648431093
chr2	103798500	103799500	-2.6875751805462067
chr2	103798600	103799600	-2.4281630507981204
chr2	103798700	103799700	-2.4175078393643434
chr2	103798800	103799800	-1.1060992708644912
chr2	103798900	103799900	-0.5113139204079566
chr2	103799000	103800000	-1.705583603111433
chr2	103799100	103800100	-1.5167103669412991
chr2	103799200	103800200	-0.6517185561514013
chr2	103799300	103800300	-1.3727797741622323
chr2	103799400	103800400	-0.7524867161132952
chr2	103799500	103800500	-0.5324204826023828
chr2	103799600	103800600	-1.2064665701426107
chr2	103799700	103800700	-1.7724241867429005
chr2	103799800	103800800	-2.359487909924105
chr2	103799900	103800900	-2.656830533877266
chr2	103800000	103801000	-1.9725101862363734
chr2	103800100	103801100	-2.9403205302318995
chr2	103800200	103801200	-3.042958968713008
chr2	103800300	103801300	-2.217915206818964
chr2	103800400	103801400	-2.5596655847205345
chr2	103800500	103801500	-3.1213753743314188
chr2	103800600	103801600	-2.136628679101535
chr2	103800700	103801700	-2.6298487280722265
chr2	103800800	103801800	-2.756432758270968
chr2	103800900	103801900	-3.1936824486130195
chr2	103801000	103802000	-3.125751642539857
chr2	103801100	103802100	-2.384854465072196
chr2	103801200	103802200	-2.7028065596093707
chr2	103801300	103802300	-3.1290956467485973
chr2	103801400	103802400	-3.09428319985792
chr2	103801500	103802500	-1.803382279968444
chr2	103801600	103802600	-1.9680674095947848
chr2	103801700	103802700	-0.9773202530945628
chr2	103801800	103802800	-1.6551186645911071
chr2	103801900	103802900	-1.2820575479174199
chr2	103802000	103803000	-1.4236442232449777
chr2	103802100	103803100	-1.5658703068657818
chr2	103802200	103803200	-1.7466205104650874
chr2	103802300	103803300	-1.9561251135482864
chr2	103802400	103803400	-1.88322034272366
chr2	103802500	103803500	-2.680870189306901
chr2	103802600	103803600	-3.2629082191292014
chr2	103802700	103803700	-3.550792945757012
chr2	103802800	103803800	-2.429730004215138
chr2	103802900	103803900	-2.405456042067164
chr2	103803000	103804000	-1.960762290628618
chr2	103803100	103804100	-1.962909427485558
chr2	103803200	103804200	-2.2095494043216863
chr2	103803300	103804300	-2.08476783293415
chr2	103803400	103804400	-2.7827870676731714
chr2	103803500	103804500	-2.8291718287478362
chr2	103803600	103804600	-2.9174663117856228
chr2	103803700	103804700	-2.7285754449512267
chr2	103803800	103804800	-3.1322683735304016
chr2	103803900	103804900	-3.116340919854054
chr2	103804000	103805000	-3.683052628910068
chr2	103804100	103805100	-3.3766357568137715
chr2	103804200	103805200	-3.536182227249617
chr2	103804300	103805300	-2.9078991983857656
chr2	103804400	103805400	-2.1765748513341747
chr2	103804500	103805500	-1.4214733743401335
chr2	103804600	103805600	-1.2815314208444863
chr2	103804700	103805700	-2.0399696767441484
chr2	103804800	103805800	-2.607686042487273
chr2	103804900	103805900	-2.6219930733088197
chr2	103805000	103806000	-2.2964943294238185
chr2	103805100	103806100	-3.4320912107089776
chr2	103805200	103806200	-2.722822694299776
chr2	103807100	103808100	-1.6945699479742589
chr2	103807200	103808200	-2.0911212123307297
chr2	103807300	103808300	-2.1690066422642844
chr2	103807400	103808400	-2.049639785394426
chr2	103807500	103808500	-1.461440331160304
chr2	103807600	103808600	-1.4221525154554004
chr2	103807700	103808700	-1.6165513492437458
chr2	103807800	103808800	-0.6003033124244844
chr2	103807900	103808900	-0.20801527307206066
chr2	103808000	103809000	-1.1639225902563688
chr2	103808100	103809100	-1.3762716712728262
chr2	103808200	103809200	-1.341172592727962
chr2	103808300	103809300	-1.442601056979189
chr2	103808400	103809400	-2.0846029347114463
chr2	103808500	103809500	-1.862803489011884
chr2	103808600	103809600	-2.058557237857555
chr2	103808700	103809700	-2.6386348724616933
chr2	103808800	103809800	-3.258458029989844
chr2	103808900	103809900	-3.35185699405336
chr2	103809000	103810000	-2.743190542367122
chr2	103809100	103810100	-2.5611533709815064
chr2	103809200	103810200	-2.271823756678647
chr2	103809300	103810300	-2.4950306932867385
chr2	103809400	103810400	-1.6868728888829458
chr2	103809500	103810500	-1.9351563176404687
chr2	103809600	103810600	-1.692826908447585
chr2	103809700	103810700	-0.21828930914783265
chr2	103809800	103810800	-0.4462860183105715
chr2	103809900	103810900	-0.009945863721329455
chr2	103810000	103811000	-0.15373119344150948
chr2	103810100	103811100	0.20206303994972305
chr2	103810200	103811200	0.02968662120578224
chr2	103810300	103811300	0.43804854851872793
chr2	103810400	103811400	-0.14376371309073507
chr2	103810500	103811500	-0.22968858000826106
chr2	103810600	103811600	-0.018320747084243368
chr2	103810700	103811700	-1.0846466961764174
chr2	103810800	103811800	-1.0368065481330684
chr2	103810900	103811900	-1.6369614950683964
chr2	103811000	103812000	-2.2432389277365226
chr2	103811100	103812100	-3.0277131047900783
chr2	103811200	103812200	-2.693582728638752
chr2	103811300	103812300	-2.7215755641548425
chr2	103811400	103812400	-2.082112595285619
chr2	103811500	103812500	-2.0402267742111206
chr2	103811600	103812600	-2.146645405466673
chr2	103811700	103812700	-1.7673651219282889
chr2	103811800	103812800	-1.6815018183979422
chr2	103811900	103812900	-1.7420179624898031
chr2	103812000	103813000	-1.4399684343284387
chr2	103812100	103813100	-1.0364073288001738
chr2	103812200	103813200	-0.919376243423792
chr2	103812300	103813300	-0.5322516188611605
chr2	103812400	103813400	-0.8776484737242445
chr2	103812500	103813500	-1.3322604595727845
chr2	103812600	103813600	-1.3625157051282517
chr2	103812700	103813700	-1.6361274858488444
chr2	103812800	103813800	-1.1926039354516529
chr2	103812900	103813900	-1.3595201932662213
chr2	103813000	103814000	-1.7360183850488686
chr2	103813100	103814100	-2.109741730968287
chr2	103813200	103814200	-1.72222948742302
chr2	103813300	103814300	-2.4107729025047475
chr2	103813400	103814400	-1.5849927182179016
chr2	103813500	103814500	-1.211640859691916
chr2	103813600	103814600	-0.9543334469535883
chr2	103813700	103814700	-0.2427056675625253
chr2	103813800	103814800	-0.9389563229754062
chr2	103813900	103814900	-0.7272236517757614
chr2	103814000	103815000	-0.5436004430619014
chr2	103814100	103815100	0.0512420521615934
chr2	103814200	103815200	-0.9412448497165384
chr2	103814300	103815300	-0.4934694155940622
chr2	103814400	103815400	-1.018171323140072
chr2	103814500	103815500	-0.9858562838790432
chr2	103814600	103815600	-1.369054996622707
chr2	103814700	103815700	-1.7337258570728251
chr2	103814800	103815800	-1.527582895259682
chr2	103814900	103815900	-1.5571881032691697
chr2	103815000	103816000	-0.9795401296675537
chr2	103815100	103816100	-1.4279803482140057
chr2	103815200	103816200	-1.368141398617465
chr2	103815300	103816300	-1.153169305042829
chr2	103815400	103816400	-0.6694649763797621
chr2	103815500	103816500	-1.0522321803181909
chr2	103815600	103816600	-0.8111623773276118
chr2	103815700	103816700	-0.912666704819338
chr2	103815800	103816800	-0.3127025175121923
chr2	103815900	103816900	-0.8708048276692655
chr2	103816000	103817000	-0.841556932277075
chr2	103816100	103817100	-0.7616052878115783
chr2	103816200	103817200	-0.4610438580023133
chr2	103816300	103817300	-0.8975342402344675
chr2	103816400	103817400	-1.6749456330726074
chr2	103816500	103817500	-1.3724702054052873
chr2	103816600	103817600	-1.8179345444693424
chr2	103816700	103817700	-1.9543324459738247
chr2	103816800	103817800	-2.3995246212431423
chr2	103816900	103817900	-2.7455623658092136
chr2	103817000	103818000	-3.32509855797106
chr2	103817100	103818100	-3.3830142971482093
chr2	103817200	103818200	-4.035070032085515
chr2	103817300	103818300	-3.697827735513457
chr2	103817400	103818400	-3.024669387455237
chr2	103817500	103818500	-3.3239870173877
chr2	103817600	103818600	-3.2854348225875354
chr2	103817700	103818700	-3.1731701198232574
chr2	103817800	103818800	-2.5698970330390734
chr2	103817900	103818900	-1.849830446569204
chr2	103818000	103819000	-1.4556058322823324
chr2	103818100	103819100	-1.0814723212114936
chr2	103818200	103819200	-0.12026577085704572
chr2	103818300	103819300	-0.3376696332984968
chr2	103819100	103820100	0.5309541613865996
chr2	103819200	103820200	0.8758569135527453
chr2	103819300	103820300	0.7902876133183416
chr2	103819400	103820400	0.7711013818971802
chr2	103819500	103820500	0.35349563896012104
chr2	103819600	103820600	0.7281574197325029
chr2	103819700	103820700	0.7745686274048738
chr2	103819800	103820800	0.9866535946835864
chr2	103820900	103821900	-0.4697119350579473
chr2	103821000	103822000	-0.16535122408224517
chr2	103821100	103822100	-0.06851060425865853
chr2	103822300	103823300	-1.4916323736601211
chr2	103822400	103823400	-1.6219908001168073
chr2	103822500	103823500	-1.3440422197743285
chr2	103822600	103823600	-1.455632099655973
chr2	103822700	103823700	-1.1679512146536937
chr2	103822800	103823800	-1.1258408776329274
chr2	103822900	103823900	-1.3076552683057387
chr2	103823000	103824000	-1.0668483664802737
chr2	103823100	103824100	-1.3743391150296471
chr2	103823200	103824200	-1.240624108975838
chr2	103823300	103824300	-1.6473906742709707
chr2	103823400	103824400	-1.147473332046009
chr2	103823500	103824500	-1.2019425505062604
chr2	103823600	103824600	-1.1642208021261726
chr2	103823700	103824700	-0.7253266366986308
chr2	103823800	103824800	-1.1842981800016446
chr2	103823900	103824900	-2.010379965611261
chr2	103824000	103825000	-2.601775484811082
chr2	103824100	103825100	-2.290009640841396
chr2	103824200	103825200	-2.4897644943090516
chr2	103824300	103825300	-2.6391459076619648
chr2	103824400	103825400	-3.0061124716645087
chr2	103824500	103825500	-2.7061464823070174
chr2	103824600	103825600	-2.5635537155696286
chr2	103824700	103825700	-3.535850973400379
chr2	103824800	103825800	-2.9249090103088653
chr2	103824900	103825900	-2.0090450885002995
chr2	103825000	103826000	-1.3271504213978451
chr2	103825100	103826100	-1.2016476110841656
chr2	103825200	103826200	-0.8288327630544808
chr2	103825300	103826300	-0.5694803495454754
chr2	103825400	103826400	-0.7353130166821322
chr2	103825500	103826500	-0.9295244989111704
chr2	103825600	103826600	-1.224007237826229
chr2	103825700	103826700	-0.5449915590841501
chr2	103825800	103826800	-0.9214175645794054
chr2	103825900	103826900	-1.0585822982749638
chr2	103826000	103827000	-2.1704914578467958
chr2	103826100	103827100	-2.1781033287485108
chr2	103826200	103827200	-2.3457216891667287
chr2	103826300	103827300	-3.297928654568448
chr2	103826400	103827400	-2.791292419471177
chr2	103826500	103827500	-2.1492681304088115
chr2	103826600	103827600	-2.88017216984137
chr2	103826700	103827700	-2.718701859083734
chr2	103826800	103827800	-3.0660355375058486
chr2	103826900	103827900	-2.6966118658021183
chr2	103827000	103828000	-2.793944069752975
chr2	103827100	103828100	-2.5374945170643386
chr2	103827200	103828200	-3.2649206376051656
chr2	103827300	103828300	-3.3008274955713697
chr2	103827400	103828400	-4.152263416932733
chr2	103827500	103828500	-4.079296667909657
chr2	103827600	103828600	-3.046839020360145
chr2	103827700	103828700	-3.942909693109681
chr2	103827800	103828800	-3.9609724351146056
chr2	103827900	103828900	-4.5531247873726866
chr2	103828000	103829000	-3.729892767330211
chr2	103828100	103829100	-3.928079930030304
chr2	103828200	103829200	-3.157940905579505
chr2	103828300	103829300	-2.1477884551025492
chr2	103828400	103829400	-0.7557912078163845
chr2	103828500	103829500	-1.1473874188135518
chr2	103828600	103829600	-1.984783502635346
chr2	103828700	103829700	-2.2207799884693658
chr2	103828800	103829800	-1.5879891799788663
chr2	103828900	103829900	-1.5545529793811383
chr2	103829000	103830000	-2.0557557021510338
chr2	103829100	103830100	-2.154525225014365
chr2	103829200	103830200	-1.9469817128786904
chr2	103829300	103830300	-2.2371702423729665
chr2	103829400	103830400	-3.2894679248010026
chr2	103829500	103830500	-2.79436850758508
chr2	103829600	103830600	-1.6388176127921212
chr2	103830600	103831600	-0.527237189311771
chr2	103830700	103831700	-0.8196263216041239
chr2	103830800	103831800	-0.43470312062488603
chr2	103830900	103831900	-1.1232185099262817
chr2	103831000	103832000	-1.7135669037546035
chr2	103831100	103832100	-2.017067073219567
chr2	103831200	103832200	-2.8365090370854564
chr2	103831300	103832300	-3.029019851086536
chr2	103831400	103832400	-2.4281158406983243
chr2	103831500	103832500	-2.374712631416238
chr2	103831600	103832600	-2.3954100128287217
chr2	103831700	103832700	-3.0853125659310936
chr2	103831800	103832800	-4.23281291451366
chr2	103831900	103832900	-3.8402994787907234
chr2	103832000	103833000	-3.6599973870976705
chr2	103832100	103833100	-3.8483107038351614
chr2	103832200	103833200	-3.278682177014138
chr2	103832300	103833300	-3.05681592988022
chr2	103832400	103833400	-3.7541842654132656
chr2	103832500	103833500	-3.4915284663109887
chr2	103832600	103833600	-2.9804844039179983
chr2	103832700	103833700	-1.6260851120921578
chr2	103833400	103834400	-1.4392010558598514
chr2	103833500	103834500	-0.5364263798970668
chr2	103833600	103834600	-0.5893735705364146
chr2	103833700	103834700	-0.5514844836738934
chr2	103833800	103834800	-0.6721781298104194
chr2	103833900	103834900	-0.6545322220471446
chr2	103834000	103835000	-0.5979427339751983
chr2	103834100	103835100	-0.17245628594271925
chr2	103834800	103835800	-1.9102296363968736
chr2	103834900	103835900	-5.261717314111935
chr2	103835000	103836000	-5.210428329328933
chr2	103835100	103836100	-5.188518617717403
chr2	103835200	103836200	-5.195738569575964
chr2	103835300	103836300	-5.185061827616082
chr2	103835400	103836400	-5.239804160021877
chr2	103835500	103836500	-5.099214697460231
chr2	103835600	103836600	-5.2016341306509295
chr2	103835700	103836700	-6.715209284883341
chr2	103835800	103836800	-5.552009804651107
chr2	103835900	103836900	-2.8254589434064705
chr2	103836000	103837000	-2.201667074346901
chr2	103836100	103837100	-2.728922772836244
chr2	103836200	103837200	-3.2538851009510963
chr2	103836300	103837300	-3.40530364954584
chr2	103836400	103837400	-3.4280840863394015
chr2	103836500	103837500	-3.562863695410212
chr2	103836600	103837600	-3.291541114242931
chr2	103836700	103837700	-2.511643608003607
chr2	103836800	103837800	-2.7429310051595155
chr2	103836900	103837900	-2.9732222201954213
chr2	103837000	103838000	-3.960350467179352
chr2	103837100	103838100	-3.4223751811434795
chr2	103837200	103838200	-2.7645425508490327
chr2	103837300	103838300	-2.5935991597905
chr2	103837400	103838400	-2.7399744743554666
chr2	103837500	103838500	-2.5892807675613083
chr2	103837600	103838600	-3.2779441153256568
chr2	103837700	103838700	-3.2532703495683934
chr2	103837800	103838800	-3.692683471168916
chr2	103837900	103838900	-3.352032338050491
chr2	103838000	103839000	-2.4628253335747043
chr2	103838100	103839100	-2.625273136039896
chr2	103838200	103839200	-2.8954600349093282
chr2	103838300	103839300	-2.9535582306725745
chr2	103838400	103839400	-2.705033615671361
chr2	103838500	103839500	-2.884001015945893
chr2	103838600	103839600	-2.6260152342790293
chr2	103838700	103839700	-2.329150647048712
chr2	103838800	103839800	-0.9822623395168384
chr2	103838900	103839900	-0.8540812317047223
chr2	103839000	103840000	-1.6399688532524308
chr2	103839100	103840100	-1.6015884093759247
chr2	103839200	103840200	-1.4575219489919975
chr2	103839300	103840300	-1.8842755767749328
chr2	103839400	103840400	-1.7680955848791626
chr2	103839500	103840500	-2.367176702822225
chr2	103839600	103840600	-2.590465591587006
chr2	103839700	103840700	-2.5427269114455067
chr2	103839800	103840800	-2.919957601234228
chr2	103839900	103840900	-2.7629787778961497
chr2	103840000	103841000	-2.667799020412665
chr2	103840100	103841100	-2.050489022004585
chr2	103840200	103841200	-2.171363104894406
chr2	103840300	103841300	-1.8980777720086848
chr2	103840400	103841400	-1.973381323842465
chr2	103840500	103841500	-1.4515843182925454
chr2	103840600	103841600	-1.1126235252819598
chr2	103840700	103841700	-1.0881129643017966
chr2	103840800	103841800	-0.7431236803927427
chr2	103840900	103841900	-0.214344482578026
chr2	103841000	103842000	-0.23329432630695077
chr2	103841100	103842100	-1.0554623888463377
chr2	103841200	103842200	-0.561365104082449
chr2	103841300	103842300	-0.3487108733837556
chr2	103841400	103842400	-0.496438060376199
chr2	103841500	103842500	-0.1907899612485458
chr2	103841600	103842600	0.21113386641953216
chr2	103841700	103842700	-0.2863495417923741
chr2	103841800	103842800	-0.13643353212473353
chr2	103841900	103842900	-0.2514938534080074
chr2	103843200	103844200	-2.555082818565088
chr2	103843300	103844300	-2.4102087981165883
chr2	103843400	103844400	-2.2398172832509715
chr2	103843500	103844500	-1.3180135283986016
chr2	103843600	103844600	-1.1904601027794202
chr2	103843700	103844700	-1.5840700511067878
chr2	103843800	103844800	-1.1717840501813992
chr2	103843900	103844900	-0.8990925712442159
chr2	103844000	103845000	-1.5957829941901
chr2	103844100	103845100	-1.947114942416884
chr2	103844200	103845200	-2.4481714553285325
chr2	103844300	103845300	-2.7196003837733334
chr2	103844400	103845400	-3.5615994527170063
chr2	103844500	103845500	-4.17546962986371
chr2	103844600	103845600	-4.299709883189779
chr2	103844700	103845700	-4.214246627382749
chr2	103844800	103845800	-4.557305149492997
chr2	103844900	103845900	-4.436874217475089
chr2	103845000	103846000	-4.254097288470464
chr2	103845100	103846100	-3.760213613365104
chr2	103845200	103846200	-2.7306906925400365
chr2	103845300	103846300	-2.519956471055829
chr2	103845400	103846400	-1.4722954453538952
chr2	103845500	103846500	-1.2427892935602285
chr2	103845600	103846600	-1.2563112007999222
chr2	103845700	103846700	-0.7195184062414715
chr2	103845800	103846800	-0.04437380292591618
chr2	103845900	103846900	-0.18673549213092352
chr2	103846000	103847000	0.37639060708565064
chr2	103846100	103847100	0.1806685603991856
chr2	103846200	103847200	-0.5351298074229183
chr2	103846300	103847300	-0.5662142585600936
chr2	103846400	103847400	-1.5816473784981802
chr2	103846500	103847500	-2.346099080457928
chr2	103846600	103847600	-2.388330665984092
chr2	103846700	103847700	-2.568701301819933
chr2	103846800	103847800	-2.5391115753148785
chr2	103846900	103847900	-2.5956950585339778
chr2	103847000	103848000	-3.0643414524632506
chr2	103847100	103848100	-4.041860481599623
chr2	103847200	103848200	-3.8000099482703393
chr2	103847300	103848300	-3.727346016942264
chr2	103847400	103848400	-3.7186941364496655
chr2	103847500	103848500	-2.8442499802897165
chr2	103847600	103848600	-2.7338702263231194
chr2	103847700	103848700	-2.8978547639997325
chr2	103847800	103848800	-3.4481626052476653
chr2	103847900	103848900	-3.473067578147388
chr2	103848000	103849000	-4.614113201523705
chr2	103848100	103849100	-3.8015860522871217
chr2	103848200	103849200	-3.4527492275335847
chr2	103848300	103849300	-3.690754462508545
chr2	103848400	103849400	-3.674332751430955
chr2	103848500	103849500	-3.939010049436791
chr2	103848600	103849600	-3.3991733780883817
chr2	103848700	103849700	-3.447707306190555
chr2	103848800	103849800	-2.8736962102828665
chr2	103848900	103849900	-2.8438991918311527
chr2	103849000	103850000	-1.4960430367808526
chr2	103849100	103850100	-1.4357850103971306
chr2	103849200	103850200	-1.057858862010305
chr2	103849300	103850300	-0.956706804963814
chr2	103849400	103850400	0.24774917153102616
chr2	103849500	103850500	0.3655477171933808
chr2	103849600	103850600	0.2638340511318101
chr2	103849700	103850700	0.5051097827249242
chr2	103849800	103850800	0.5510988544537324
chr2	103849900	103850900	0.09410111000422014
chr2	103850000	103851000	-0.026799301581756734
chr2	103850100	103851100	-0.4811293372700686
chr2	103850200	103851200	-0.6322788329720396
chr2	103850300	103851300	-0.4971094387251572
chr2	103850400	103851400	-1.484593983075939
chr2	103850500	103851500	-1.0151277497970197
chr2	103850600	103851600	-2.2418029408281326
chr2	103850700	103851700	-2.6637802668543507
chr2	103850800	103851800	-3.359576681429058
chr2	103850900	103851900	-2.55950835748999
chr2	103851000	103852000	-2.8744851484640646
chr2	103851100	103852100	-2.3634048328837336
chr2	103851200	103852200	-2.613816031144584
chr2	103851300	103852300	-2.5526402025798065
chr2	103851400	103852400	-2.287586406951808
chr2	103851500	103852500	-2.898027265639484
chr2	103851600	103852600	-2.0258481907675185
chr2	103851700	103852700	-1.3012864030757418
chr2	103851800	103852800	-1.3458428826751314
chr2	103851900	103852900	-1.4853125160981933
chr2	103852000	103853000	-1.0551505485460912
chr2	103852100	103853100	-1.335075538405044
chr2	103852200	103853200	-1.4045657305391466
chr2	103852300	103853300	-1.6129300871796344
chr2	103852400	103853400	-2.139137776383951
chr2	103852500	103853500	-2.4385860455765163
chr2	103852600	103853600	-2.365477230058294
chr2	103852700	103853700	-2.614770134808147
chr2	103852800	103853800	-2.2333160693458156
chr2	103852900	103853900	-2.2629641382226464
chr2	103853000	103854000	-2.0335597593850077
chr2	103853100	103854100	-1.8782384667760008
chr2	103853200	103854200	-1.8265947191500909
chr2	103853300	103854300	-1.5360360846294585
chr2	103853400	103854400	-0.4963986205617804
chr2	103853500	103854500	-0.11606992470210728
chr2	103854600	103855600	-0.19590026787752599
chr2	103854700	103855700	-0.5068579056395306
chr2	103854800	103855800	-0.5366402875654622
chr2	103854900	103855900	-0.8902245578485027
chr2	103855000	103856000	-1.4105672346282352
chr2	103855100	103856100	-1.0060790912072135
chr2	103855200	103856200	-1.0958422201984617
chr2	103855300	103856300	-1.2733863545160613
chr2	103855400	103856400	-0.5803316917442566
chr2	103855500	103856500	-0.701186474558264
chr2	103855600	103856600	-0.7714784935442509
chr2	103855700	103856700	-0.4779105306685144
chr2	103855800	103856800	-0.5953665735516445
chr2	103855900	103856900	-0.3718440923730112
chr2	103856000	103857000	-0.23836208499958483
chr2	103856100	103857100	-1.0828729477827643
chr2	103856200	103857200	-1.1833134888628642
chr2	103856300	103857300	-0.9957737835465869
chr2	103856400	103857400	-1.0222653864513245
chr2	103856500	103857500	-1.0635814266157997
chr2	103856600	103857600	-1.1656023329639371
chr2	103856700	103857700	-0.8365896046964084
chr2	103856800	103857800	-0.576941135768954
chr2	103856900	103857900	-0.39584418064982063
chr2	103857000	103858000	-0.7851433769226818
chr2	103857100	103858100	-0.2468619756217018
chr2	103857200	103858200	0.30420885389528685
chr2	103857300	103858300	0.19174202211967054
chr2	103857400	103858400	-0.4736953825138253
chr2	103857500	103858500	-0.22732668912062715
chr2	103857600	103858600	-0.5659498207555123
chr2	103857700	103858700	-1.1056453998828055
chr2	103857800	103858800	-1.2530488370879946
chr2	103857900	103858900	-1.5150772487184327
chr2	103858000	103859000	-1.4094919380023565
chr2	103858100	103859100	-0.6279677151036125
chr2	103858200	103859200	-0.4735206749406315
chr2	103858300	103859300	-0.4785787166416066
chr2	103858400	103859400	0.6840364146754617
chr2	103858500	103859500	0.4732220118322886
chr2	103858600	103859600	0.3609387969214611
chr2	103858700	103859700	0.4170067270515313
chr2	103858800	103859800	0.186051676165006
chr2	103858900	103859900	0.7894856527746681
chr2	103859000	103860000	1.1343418594493562
chr2	103859100	103860100	0.0924175840932344
chr2	103859200	103860200	-0.27859579223510744
chr2	103859300	103860300	-0.8419506176558607
chr2	103859400	103860400	-2.0475077369191013
chr2	103859500	103860500	-2.004303367188929
chr2	103859600	103860600	-1.4660766173710442
chr2	103859700	103860700	-1.6234667577111463
chr2	103859800	103860800	-1.6727064559299327
chr2	103859900	103860900	-1.9984023264413024
chr2	103860000	103861000	-2.234743848117263
chr2	103860100	103861100	-2.13122036285212
chr2	103860200	103861200	-2.142999754224263
chr2	103860300	103861300	-1.3116418540178758
chr2	103860400	103861400	-0.4323323452042183
chr2	103860500	103861500	-0.6205611428385224
chr2	103860600	103861600	-0.8925656872223809
chr2	103860700	103861700	-1.3347736260215697
chr2	103860800	103861800	-1.3543415721519048
chr2	103860900	103861900	-1.4510823612474484
chr2	103861000	103862000	-1.4657705302535
chr2	103861100	103862100	-1.7506666097213148
chr2	103861200	103862200	-1.6843289162186506
chr2	103861300	103862300	-1.525622300204292
chr2	103861400	103862400	-1.6881714139240598
chr2	103861500	103862500	-2.1056124164118692
chr2	103861600	103862600	-2.120161532896664
chr2	103861700	103862700	-1.8053855746379561
chr2	103861800	103862800	-1.603717516689514
chr2	103861900	103862900	-2.6372606894837505
chr2	103862000	103863000	-3.1389024118827584
chr2	103862100	103863100	-2.181368870209656
chr2	103862200	103863200	-2.198516350098313
chr2	103862300	103863300	-2.4915929537181567
chr2	103862400	103863400	-3.1243226490818365
chr2	103862500	103863500	-3.2293554194732037
chr2	103862600	103863600	-2.7216298674722337
chr2	103862700	103863700	-2.921498365934436
chr2	103862800	103863800	-3.2549384634548986
chr2	103862900	103863900	-2.6030284948336555
chr2	103863000	103864000	-1.8735781604918322
chr2	103863100	103864100	-2.2374369834271133
chr2	103863200	103864200	-2.203970486582998
chr2	103863300	103864300	-2.4985982955582755
chr2	103863400	103864400	-1.7358776672438367
chr2	103863500	103864500	-1.5654692652368032
chr2	103863600	103864600	-2.091261613578516
chr2	103863700	103864700	-1.5183712678476562
chr2	103863800	103864800	-1.498587827393186
chr2	103863900	103864900	-1.0647992460963849
chr2	103864000	103865000	-1.0176145396610523
chr2	103864100	103865100	-1.4960836659052064
chr2	103864200	103865200	-1.646731517060058
chr2	103864300	103865300	-1.0070254468498852
chr2	103864400	103865400	-1.7148908376044134
chr2	103864500	103865500	-1.504182235115903
chr2	103864600	103865600	-1.6739690030430496
chr2	103864700	103865700	-2.343496370550856
chr2	103864800	103865800	-1.733074878137966
chr2	103864900	103865900	-1.8569557541345736
chr2	103865000	103866000	-2.0719994114076563
chr2	103865100	103866100	-2.12684004294746
chr2	103865200	103866200	-1.7586021100050149
chr2	103865300	103866300	-2.462491193690102
chr2	103865400	103866400	-2.361155422560845
chr2	103865500	103866500	-2.2517138012898634
chr2	103865600	103866600	-1.6406457250648332
chr2	103865700	103866700	-1.573888812688412
chr2	103865800	103866800	-2.050854387812316
chr2	103865900	103866900	-2.4816964295528345
chr2	103866000	103867000	-1.9725375481416791
chr2	103866100	103867100	-1.977109465036276
chr2	103866200	103867200	-1.537359454119034
chr2	103866300	103867300	-1.7260601322503777
chr2	103866400	103867400	-2.5727802583270853
chr2	103866500	103867500	-2.5870576217385297
chr2	103866600	103867600	-2.787632398212412
chr2	103866700	103867700	-2.5756568759195373
chr2	103866800	103867800	-2.5107757731490827
chr2	103866900	103867900	-3.1840444392802967
chr2	103867000	103868000	-3.2052584714297763
chr2	103867100	103868100	-2.692832408850705
chr2	103867200	103868200	-3.6010181713003164
chr2	103867300	103868300	-3.5398997580770284
chr2	103867400	103868400	-2.6712947370667903
chr2	103867500	103868500	-2.603418480409452
chr2	103867600	103868600	-2.5104400371918882
chr2	103867700	103868700	-2.4128527795543397
chr2	103867800	103868800	-3.0448468911441053
chr2	103867900	103868900	-1.5985224475843272
chr2	103868000	103869000	-1.8527938521813885
chr2	103868100	103869100	-1.876298047779252
chr2	103868200	103869200	-1.7429316741878869
chr2	103868300	103869300	-1.5617931528145532
chr2	103868400	103869400	-1.1679177820298898
chr2	103868500	103869500	-1.4241827473446198
chr2	103868600	103869600	-1.4281644822691273
chr2	103868700	103869700	-1.1948701794830243
chr2	103868800	103869800	-0.4909098359629943
chr2	103868900	103869900	-1.6384434948137607
chr2	103869000	103870000	-2.3398155395366103
chr2	103869100	103870100	-3.0946773256079667
chr2	103869200	103870200	-2.870142057151832
chr2	103869300	103870300	-2.559126482177409
chr2	103869400	103870400	-3.1838974098247284
chr2	103869500	103870500	-3.3427560947201043
chr2	103869600	103870600	-3.535169311803897
chr2	103869700	103870700	-3.680456095150805
chr2	103869800	103870800	-3.441554241775384
chr2	103869900	103870900	-2.849778447128664
chr2	103870000	103871000	-3.001541262181543
chr2	103870100	103871100	-2.6852029923461163
chr2	103870200	103871200	-3.422057049920672
chr2	103870300	103871300	-3.1428235388762893
chr2	103870400	103871400	-2.423085656199315
chr2	103870500	103871500	-2.461923310352258
chr2	103870600	103871600	-1.7946190082690396
chr2	103870700	103871700	-1.7517639866273136
chr2	103870800	103871800	-2.4787056247282337
chr2	103870900	103871900	-2.6919142926781676
chr2	103871000	103872000	-1.8901152626585132
chr2	103871100	103872100	-2.427315988283902
chr2	103871200	103872200	-1.4227564165339044
chr2	103871300	103872300	-1.8209567857273647
chr2	103871400	103872400	-2.2859390337407035
chr2	103871500	103872500	-2.1738002308042152
chr2	103871600	103872600	-1.9421595118268111
chr2	103871700	103872700	-2.281017600201112
chr2	103871800	103872800	-1.8360468841097213
chr2	103871900	103872900	-1.9320895296346623
chr2	103872000	103873000	-1.991868197284685
chr2	103872100	103873100	-1.367520740300082
chr2	103872200	103873200	-1.9851916065051567
chr2	103872300	103873300	-1.8725307452985438
chr2	103872400	103873400	-1.3738177916629462
chr2	103872500	103873500	-0.4814298389268048
chr2	103873600	103874600	0.5622941704111452
chr2	103873700	103874700	-0.1422864140420542
chr2	103873800	103874800	-0.7865049788995561
chr2	103873900	103874900	-1.2233343977409863
chr2	103874000	103875000	-0.9864242715362705
chr2	103874100	103875100	-1.5329686183498197
chr2	103874200	103875200	-1.636885681121989
chr2	103874300	103875300	-2.2132434576980904
chr2	103874400	103875400	-2.4594608141920054
chr2	103874500	103875500	-2.644266009794165
chr2	103874600	103875600	-3.4033222877014007
chr2	103874700	103875700	-3.0400852012456983
chr2	103874800	103875800	-2.5631325372625864
chr2	103874900	103875900	-2.6650561625254032
chr2	103875000	103876000	-2.8046566889938145
chr2	103875100	103876100	-2.2993058332563416
chr2	103875200	103876200	-2.0370060839412334
chr2	103875300	103876300	-1.54201558235167
chr2	103875400	103876400	-1.5136638599113874
chr2	103875500	103876500	-2.250911928813369
chr2	103875600	103876600	-1.9211893070239503
chr2	103875700	103876700	-1.9627101231382893
chr2	103875800	103876800	-2.08564677001754
chr2	103875900	103876900	-1.5166243563500796
chr2	103876000	103877000	-1.9173617257635844
chr2	103876100	103877100	-2.425450654765606
chr2	103876200	103877200	-2.275459867967734
chr2	103876300	103877300	-2.8630850120962417
chr2	103876400	103877400	-2.796810612402946
chr2	103876500	103877500	-2.6175773919426475
chr2	103876600	103877600	-2.7588685945699494
chr2	103876700	103877700	-3.0850650156005317
chr2	103876800	103877800	-3.370920039878142
chr2	103876900	103877900	-4.332391182358567
chr2	103877000	103878000	-4.176714074417272
chr2	103877100	103878100	-3.488759830821852
chr2	103877200	103878200	-3.6627773056574977
chr2	103877300	103878300	-3.50957264051428
chr2	103877400	103878400	-3.373693849581595
chr2	103877500	103878500	-2.9769282772548253
chr2	103877600	103878600	-2.894243662723424
chr2	103877700	103878700	-2.320372282600652
chr2	103877800	103878800	-2.6202530754045315
chr2	103877900	103878900	-2.188230031644664
chr2	103878000	103879000	-2.25820992309649
chr2	103878100	103879100	-2.584475003706395
chr2	103878200	103879200	-2.0661979263323897
chr2	103878300	103879300	-3.1434117885027777
chr2	103878400	103879400	-3.290587492526419
chr2	103878500	103879500	-3.5916537965128543
chr2	103878600	103879600	-3.632384446009384
chr2	103878700	103879700	-3.725712875781268
chr2	103878800	103879800	-2.8782073455738657
chr2	103878900	103879900	-2.8914488192588585
chr2	103879000	103880000	-3.1726517392334097
chr2	103879100	103880100	-3.7031107632666487
chr2	103879200	103880200	-4.145870199462876
chr2	103879300	103880300	-2.526387428148265
chr2	103879400	103880400	-2.256210307337528
chr2	103879500	103880500	-1.7917910339854306
chr2	103879600	103880600	-1.3832072462407932
chr2	103879700	103880700	-1.181386570446229
chr2	103879800	103880800	-0.9637082719553804
chr2	103879900	103880900	-1.4709561067967072
chr2	103880000	103881000	-1.943245425525436
chr2	103880100	103881100	-1.7329433225541055
chr2	103880200	103881200	-1.3318176489202986
chr2	103880300	103881300	-1.9890446607397447
chr2	103880400	103881400	-2.6293253352106047
chr2	103880500	103881500	-3.1518436984580807
chr2	103880600	103881600	-3.466167640260635
chr2	103880700	103881700	-3.5314466038944685
chr2	103880800	103881800	-4.177977993498155
chr2	103880900	103881900	-3.5949079339459096
chr2	103881000	103882000	-2.645088810021997
chr2	103881100	103882100	-2.545238784006815
chr2	103881200	103882200	-2.9198836755195505
chr2	103881300	103882300	-3.19986446814928
chr2	103881400	103882400	-2.4763430755215223
chr2	103881500	103882500	-2.4791310844862284
chr2	103881600	103882600	-2.0244994456880128
chr2	103881700	103882700	-2.8345175499336066
chr2	103881800	103882800	-2.4243962095567846
chr2	103881900	103882900	-2.436791000494754
chr2	103882000	103883000	-2.937211876459517
chr2	103882100	103883100	-3.24872568954861
chr2	103882200	103883200	-3.3063389047867715
chr2	103882300	103883300	-3.2830050674402016
chr2	103882400	103883400	-3.342978491243633
chr2	103882500	103883500	-3.0637334998857964
chr2	103882600	103883600	-3.202154872850105
chr2	103882700	103883700	-2.0747267999840004
chr2	103882800	103883800	-2.3799190027856802
chr2	103882900	103883900	-2.204095278180541
chr2	103883000	103884000	-2.0860618541626583
chr2	103883100	103884100	-2.167392080578165
chr2	103883200	103884200	-2.526406668178573
chr2	103883300	103884300	-1.8201097704703084
chr2	103883400	103884400	-2.0759599632224406
chr2	103883500	103884500	-1.783913236861153
chr2	103883600	103884600	-2.604145456534835
chr2	103883700	103884700	-3.0423622488503934
chr2	103883800	103884800	-2.6814692142597663
chr2	103883900	103884900	-2.3229377599526133
chr2	103884000	103885000	-2.4769509698617638
chr2	103884100	103885100	-2.3448478411031446
chr2	103884200	103885200	-2.9476482122906047
chr2	103884300	103885300	-3.55240824821073
chr2	103884400	103885400	-3.3400094573174366
chr2	103884500	103885500	-3.715045894515143
chr2	103884600	103885600	-3.5629749485394866
chr2	103884700	103885700	-4.015628316481369
chr2	103884800	103885800	-3.94629830907818
chr2	103884900	103885900	-4.787097734293528
chr2	103885000	103886000	-5.2948960745531926
chr2	103885100	103886100	-4.776686413506921
chr2	103885200	103886200	-3.3468568256506805
chr2	103885300	103886300	-3.7300044301586057
chr2	103885400	103886400	-3.8926513277999777
chr2	103885500	103886500	-3.733824682171492
chr2	103885600	103886600	-3.2168709777160123
chr2	103885700	103886700	-2.6025576540989954
chr2	103885800	103886800	-2.9694954332915087
chr2	103885900	103886900	-2.2796199428220243
chr2	103886000	103887000	-1.725076340913004
chr2	103886100	103887100	-2.1130491480968403
chr2	103886200	103887200	-1.9642688514729207
chr2	103886300	103887300	-1.3381129251818151
chr2	103886400	103887400	-1.22580100435453
chr2	103886500	103887500	-1.1041598058675033
chr2	103886600	103887600	-1.55095907540679
chr2	103886700	103887700	-1.4852258264699978
chr2	103886800	103887800	-1.5978238478322695
chr2	103886900	103887900	-2.32709142501887
chr2	103887000	103888000	-1.8591506342171416
chr2	103887100	103888100	-1.5536640850487782
chr2	103887200	103888200	-2.64584528900146
chr2	103887300	103888300	-2.435913632247784
chr2	103887400	103888400	-2.8811672994003192
chr2	103887500	103888500	-3.0566723061430388
chr2	103887600	103888600	-2.8499980947253163
chr2	103887700	103888700	-2.4732800705584093
chr2	103887800	103888800	-2.5145654350691027
chr2	103887900	103888900	-1.8249105004262691
chr2	103888000	103889000	-2.1583124116704746
chr2	103888100	103889100	-2.1879632120290515
chr2	103888200	103889200	-1.3175859215120111
chr2	103888300	103889300	-1.7696379337961798
chr2	103888400	103889400	-1.887988103721864
chr2	103888500	103889500	-1.6044747091954148
chr2	103888600	103889600	-0.8600217484496736
chr2	103888700	103889700	-1.5420592000115716
chr2	103888800	103889800	-0.9902674110185826
chr2	103888900	103889900	-0.9900588919540121
chr2	103889000	103890000	-0.7911118841011686
chr2	103889100	103890100	-0.3887545286428896
chr2	103889200	103890200	-0.27953495622038144
chr2	103889300	103890300	0.6373889282957761
chr2	103889400	103890400	0.6739581269376952
chr2	103889500	103890500	0.02124216924268935
chr2	103889600	103890600	-0.38378237044473856
chr2	103889700	103890700	-0.2888906531441245
chr2	103889800	103890800	-0.8970774669903988
chr2	103889900	103890900	-1.3037723491105626
chr2	103890000	103891000	-1.5785805332138383
chr2	103890100	103891100	-2.280624578780579
chr2	103890200	103891200	-2.6900993511966456
chr2	103890300	103891300	-3.4936184787857063
chr2	103891300	103892300	-2.320455429201735
chr2	103891400	103892400	-2.661076702032563
chr2	103891500	103892500	-3.1601615333403603
chr2	103891600	103892600	-2.8986723310203457
chr2	103891700	103892700	-2.0605164250699617
chr2	103891800	103892800	-2.9595663927843283
chr2	103891900	103892900	-4.104359641309029
chr2	103892000	103893000	-4.912395229222287
chr2	103892100	103893100	-3.9925712194968703
chr2	103892200	103893200	-3.889144007213545
chr2	103892300	103893300	-3.495246880156962
chr2	103892400	103893400	-3.3893030306983167
chr2	103892500	103893500	-2.9105252864568847
chr2	103892600	103893600	-2.96210151219188
chr2	103892700	103893700	-2.889056692353928
chr2	103892800	103893800	-1.9532710049949584
chr2	103892900	103893900	-1.098647641223446
chr2	103893000	103894000	-0.8824358751215562
chr2	103893100	103894100	-1.5624778379476436
chr2	103893200	103894200	-1.7947828128982737
chr2	103893300	103894300	-1.7842110613885809
chr2	103893400	103894400	-2.071716663259481
chr2	103893500	103894500	-2.5096364970792564
chr2	103893600	103894600	-2.8839068166302555
chr2	103893700	103894700	-3.5945675179843612
chr2	103893800	103894800	-4.687917370654158
chr2	103893900	103894900	-4.8493058892066605
chr2	103894000	103895000	-4.510564644650322
chr2	103894100	103895100	-4.519201387981882
chr2	103894200	103895200	-4.172853079228704
chr2	103894300	103895300	-4.1660248661074535
chr2	103894400	103895400	-3.7479036721886776
chr2	103894500	103895500	-3.712224635385189
chr2	103894600	103895600	-3.4603039947206025
chr2	103894700	103895700	-2.883680168340992
chr2	103894800	103895800	-1.9959049039793093
chr2	103894900	103895900	-2.142207540295478
chr2	103895000	103896000	-1.9994394709374328
chr2	103895100	103896100	-1.8833401688146567
chr2	103895200	103896200	-2.294382450548344
chr2	103895300	103896300	-2.9135578255560066
chr2	103895400	103896400	-2.476190028154931
chr2	103895500	103896500	-2.2309063398374813
chr2	103895600	103896600	-2.3479414470267206
chr2	103895700	103896700	-2.3418414734122988
chr2	103895800	103896800	-2.6924484492188143
chr2	103895900	103896900	-2.6470569084479387
chr2	103896000	103897000	-3.209969877386654
chr2	103896100	103897100	-2.6610149784898027
chr2	103896200	103897200	-2.9063495543288824
chr2	103896300	103897300	-2.4567381450002914
chr2	103896400	103897400	-3.2120781098866136
chr2	103896500	103897500	-3.6453624531445774
chr2	103896600	103897600	-3.442308362107666
chr2	103896700	103897700	-3.3224805310947985
chr2	103896800	103897800	-2.432679134539236
chr2	103896900	103897900	-2.9529969605041337
chr2	103897000	103898000	-2.4835658518585086
chr2	103897100	103898100	-3.0538877509276317
chr2	103897200	103898200	-2.623199238412904
chr2	103897300	103898300	-3.2257785492564324
chr2	103897400	103898400	-2.9504464599474707
chr2	103897500	103898500	-2.6031506468965886
chr2	103897600	103898600	-3.629050094669709
chr2	103897700	103898700	-3.805292252274115
chr2	103897800	103898800	-3.934444549395298
chr2	103897900	103898900	-3.317314614034457
chr2	103898000	103899000	-3.0389999389229914
chr2	103898100	103899100	-2.597868879251221
chr2	103898200	103899200	-2.810555159458257
chr2	103898300	103899300	-2.3441623748114915
chr2	103898400	103899400	-2.8499645448937385
chr2	103898500	103899500	-2.8539239932381086
chr2	103898600	103899600	-2.2055969041707555
chr2	103898700	103899700	-1.6620365132293526
chr2	103898800	103899800	-1.7160393538199277
chr2	103898900	103899900	-1.4391030164936052
chr2	103899000	103900000	-1.8678468580300582
chr2	103899100	103900100	-2.173967470882686
chr2	103899200	103900200	-1.7864064600309784
chr2	103899300	103900300	-2.0596450592204323
chr2	103899400	103900400	-1.4313540861252159
chr2	103899500	103900500	-1.6049157296561454
chr2	103900700	103901700	0.09924791203512412
chr2	103900800	103901800	0.21469914936322404
chr2	103900900	103901900	0.2768698169374089
chr2	103901000	103902000	-0.06573770258868267
chr2	103901100	103902100	-0.16331650439022113
chr2	103901200	103902200	-0.4315161663831933
chr2	103901300	103902300	-0.5265117749604802
chr2	103901400	103902400	-1.4066710223560217
chr2	103901500	103902500	-2.2537715051913665
chr2	103901600	103902600	-2.3462396947529203
chr2	103901700	103902700	-2.368540311644007
chr2	103901800	103902800	-2.744921057706005
chr2	103901900	103902900	-3.0549505380726294
chr2	103902000	103903000	-2.8246899837891766
chr2	103902100	103903100	-3.353921284324964
chr2	103902200	103903200	-2.4477549839834563
chr2	103902300	103903300	-2.5056833721149823
chr2	103902400	103903400	-2.091767222820351
chr2	103902500	103903500	-1.457115342929488
chr2	103902600	103903600	-1.5354273049466782
chr2	103902700	103903700	-1.7776564561751118
chr2	103902800	103903800	-1.7595134882833576
chr2	103902900	103903900	-2.580809713859147
chr2	103903000	103904000	-2.843235365378007
chr2	103903100	103904100	-2.6753819226893167
chr2	103903200	103904200	-3.833990620740785
chr2	103903300	103904300	-3.4509947702668184
chr2	103903400	103904400	-4.055549219886129
chr2	103903500	103904500	-3.7479796218224974
chr2	103903600	103904600	-4.1919697830812
chr2	103903700	103904700	-4.324546628096104
chr2	103903800	103904800	-4.148475138067818
chr2	103903900	103904900	-3.5745280363061656
chr2	103904000	103905000	-3.1475220891152027
chr2	103904100	103905100	-2.8848147828587747
chr2	103904200	103905200	-3.0036694954212324
chr2	103904300	103905300	-3.720432111281151
chr2	103904400	103905400	-3.387127932461456
chr2	103904500	103905500	-3.751289746267553
chr2	103904600	103905600	-3.3652841738497403
chr2	103904700	103905700	-4.212687631838172
chr2	103904800	103905800	-4.335380269652127
chr2	103904900	103905900	-3.783588281238963
chr2	103905000	103906000	-3.9102095735273568
chr2	103905100	103906100	-3.8223694665156263
chr2	103905200	103906200	-3.4218498110097286
chr2	103905300	103906300	-2.633439541803765
chr2	103905400	103906400	-2.5873739475814754
chr2	103905800	103906800	-0.44566331235268775
chr2	103905900	103906900	-0.4532077003960221
chr2	103906000	103907000	-2.1588511997790922
chr2	103906100	103907100	-2.068969974932804
chr2	103906200	103907200	-1.6557198895786125
chr2	103906300	103907300	-1.6551113884319024
chr2	103906400	103907400	-1.6412245387371809
chr2	103906500	103907500	-1.817529981998578
chr2	103906600	103907600	-2.603107817926279
chr2	103906700	103907700	-2.7893254815292563
chr2	103906800	103907800	-2.309029917291288
chr2	103906900	103907900	-2.5606787551882904
chr2	103907000	103908000	-2.1745392793625524
chr2	103907100	103908100	-2.61522041900215
chr2	103907200	103908200	-3.3588625573829547
chr2	103907300	103908300	-3.1776180462817614
chr2	103907400	103908400	-3.6896997013697934
chr2	103907500	103908500	-4.06313869175098
chr2	103907600	103908600	-2.9854533489216606
chr2	103907700	103908700	-3.236912181501012
chr2	103907800	103908800	-3.555681467737128
chr2	103907900	103908900	-4.003000294798956
chr2	103908000	103909000	-3.7695982660747025
chr2	103908100	103909100	-3.2273808931919508
chr2	103908200	103909200	-2.8125300478725253
chr2	103908300	103909300	-3.6957290625878763
chr2	103908400	103909400	-4.026894177446343
chr2	103908500	103909500	-3.4763831165138366
chr2	103908600	103909600	-4.2935974185106085
chr2	103908700	103909700	-3.99844470883021
chr2	103908800	103909800	-3.7424153923823824
chr2	103908900	103909900	-3.9380101584316214
chr2	103909000	103910000	-3.7257032944816917
chr2	103909100	103910100	-4.14250334130998
chr2	103909200	103910200	-4.245263773791225
chr2	103909300	103910300	-3.943735737308472
chr2	103909400	103910400	-3.552682035088212
chr2	103909500	103910500	-4.38394999373848
chr2	103909600	103910600	-4.543148512024586
chr2	103909700	103910700	-4.4173601713637
chr2	103909800	103910800	-3.807576871047925
chr2	103909900	103910900	-3.3305732719031056
chr2	103910000	103911000	-2.7572366544634437
chr2	103910100	103911100	-2.8532145062013723
chr2	103910200	103911200	-2.7747434566556266
chr2	103910300	103911300	-3.0501872188604957
chr2	103910400	103911400	-2.77452363766665
chr2	103910700	103911700	-2.3338565234346147
chr2	103910800	103911800	-2.1751310538076067
chr2	103910900	103911900	-1.362700692950075
chr2	103911000	103912000	-1.7568329204550615
chr2	103911100	103912100	-2.03231327257626
chr2	103911200	103912200	-3.2127632050882493
chr2	103911300	103912300	-2.931703418985607
chr2	103911400	103912400	-3.1630791235360807
chr2	103911500	103912500	-3.2566978811270064
chr2	103911600	103912600	-3.068975525547723
chr2	103911700	103912700	-2.763385832271416
chr2	103911800	103912800	-3.4912783837030665
chr2	103911900	103912900	-4.347233154186737
chr2	103912800	103913800	-3.386269248628853
chr2	103912900	103913900	-3.76965382786375
chr2	103913000	103914000	-4.23033825887575
chr2	103913100	103914100	-4.593654360367865
chr2	103913200	103914200	-4.479119051049569
chr2	103913300	103914300	-4.199891613291288
chr2	103913400	103914400	-3.477406440532857
chr2	103913500	103914500	-3.5709343438861376
chr2	103913600	103914600	-3.4610271238174417
chr2	103913700	103914700	-3.4806951697898483
chr2	103913800	103914800	-2.9550724558696286
chr2	103913900	103914900	-2.5481159460316194
chr2	103914000	103915000	-3.165093310612362
chr2	103914100	103915100	-3.19307123805252
chr2	103914200	103915200	-3.61500888241688
chr2	103914300	103915300	-3.7896709269376765
chr2	103914400	103915400	-4.059975351326192
chr2	103914500	103915500	-3.618863881144688
chr2	103914600	103915600	-4.117730685330696
chr2	103914700	103915700	-4.302346379912754
chr2	103914800	103915800	-4.422176470122524
chr2	103914900	103915900	-3.9260873756206487
chr2	103915000	103916000	-3.037005842604844
chr2	103916100	103917100	-2.038080773525038
chr2	103916200	103917200	-2.1253462781799404
chr2	103916300	103917300	-1.4286775372982166
chr2	103916400	103917400	-1.226487434072823
chr2	103916500	103917500	-1.248755660141922
chr2	103916600	103917600	-1.4058321336855908
chr2	103916700	103917700	-1.2379200514893771
chr2	103916800	103917800	-2.47726847877872
chr2	103916900	103917900	-2.1116596242007017
chr2	103917000	103918000	-2.035771338429222
chr2	103917100	103918100	-2.1348785080800714
chr2	103917200	103918200	-2.163560510826849
chr2	103917300	103918300	-2.7582252700985754
chr2	103917400	103918400	-2.996825374935596
chr2	103917500	103918500	-3.1199928981941767
chr2	103917600	103918600	-2.4635166530062813
chr2	103917700	103918700	-2.696743561313089
chr2	103917800	103918800	-1.250587310570231
chr2	103917900	103918900	-1.038721888684896
chr2	103918000	103919000	-0.695050773463456
chr2	103918100	103919100	-1.3226754537466383
chr2	103918200	103919200	-1.6618229427343532
chr2	103918300	103919300	-2.4453371854108004
chr2	103918400	103919400	-2.3067694692415324
chr2	103918500	103919500	-2.454227268315292
chr2	103918600	103919600	-2.295816685235752
chr2	103918700	103919700	-1.9079903253547377
chr2	103918800	103919800	-2.3390471181358974
chr2	103918900	103919900	-2.3793965911225228
chr2	103919000	103920000	-2.1544186181520915
chr2	103919100	103920100	-1.6795380963886668
chr2	103919200	103920200	-1.4620361000814277
chr2	103919300	103920300	-0.7054255552556692
chr2	103919400	103920400	-0.9534220331956844
chr2	103919500	103920500	-0.4051001257743732
chr2	103919600	103920600	-1.2783087621453149
chr2	103919700	103920700	-1.9156457578242825
chr2	103919800	103920800	-1.7617365337149262
chr2	103919900	103920900	-1.501241865144836
chr2	103920000	103921000	-1.6230069103498936
chr2	103920100	103921100	-1.4508696352056094
chr2	103920200	103921200	-1.4378449069903756
chr2	103920300	103921300	-1.5142314612385244
chr2	103920400	103921400	-0.8491809004161045
chr2	103920500	103921500	-1.1906772012963391
chr2	103920600	103921600	-1.3558692666102197
chr2	103920700	103921700	-2.039698392898417
chr2	103920800	103921800	-2.173278870477791
chr2	103920900	103921900	-2.907634375886922
chr2	103921000	103922000	-3.5299014836085174
chr2	103921100	103922100	-3.5024218886395517
chr2	103921200	103922200	-3.337441167665245
chr2	103921300	103922300	-3.7560415770741264
chr2	103921400	103922400	-4.4669162567872815
chr2	103921500	103922500	-4.670702349842019
chr2	103921600	103922600	-3.89121051872176
chr2	103921700	103922700	-2.6445452462688377
chr2	103921800	103922800	-3.0402087632535557
chr2	103921900	103922900	-3.1565796200206044
chr2	103922000	103923000	-2.5936345833745436
chr2	103922100	103923100	-2.894999649061873
chr2	103922200	103923200	-3.3399647646881605
chr2	103922300	103923300	-3.4001683262109053
chr2	103922400	103923400	-3.1502944351717037
chr2	103922500	103923500	-3.320714520020407
chr2	103922600	103923600	-3.918029296022853
chr2	103922700	103923700	-3.7442542582932266
chr2	103922800	103923800	-3.5004073801773514
chr2	103922900	103923900	-3.2381348987848635
chr2	103923000	103924000	-3.5969620003608145
chr2	103923100	103924100	-3.8017657370934073
chr2	103923200	103924200	-3.5676428922140717
chr2	103923300	103924300	-3.561729959850634
chr2	103923400	103924400	-3.2936105722981446
chr2	103923500	103924500	-2.8797472231286605
chr2	103923600	103924600	-2.7262517295995945
chr2	103923700	103924700	-3.0757383715262856
chr2	103923800	103924800	-3.236476377497052
chr2	103923900	103924900	-2.9135370955120865
chr2	103924000	103925000	-3.1426319223109145
chr2	103924100	103925100	-2.9094648040696574
chr2	103924200	103925200	-2.809985279045516
chr2	103924300	103925300	-2.2388253733164247
chr2	103924400	103925400	-2.263357858482733
chr2	103924500	103925500	-1.236336260596365
chr2	103924600	103925600	-1.3858964416890018
chr2	103924700	103925700	-1.6559334821911156
chr2	103924800	103925800	-1.0469905723081476
chr2	103924900	103925900	-1.204594555160578
chr2	103925000	103926000	-1.3688789111730584
chr2	103925100	103926100	-1.2746259212274884
chr2	103925200	103926200	-1.8656237554934527
chr2	103925300	103926300	-2.2723569947467808
chr2	103925400	103926400	-2.57195179880125
chr2	103925500	103926500	-3.8678066012228536
chr2	103925600	103926600	-3.9565685488122377
chr2	103925700	103926700	-4.399486584262934
chr2	103925800	103926800	-4.577301959592169
chr2	103925900	103926900	-4.285293640415338
chr2	103926000	103927000	-3.752264162606937
chr2	103926100	103927100	-3.686781925140971
chr2	103926200	103927200	-3.1251066287129188
chr2	103926300	103927300	-2.632960991956589
chr2	103926400	103927400	-2.713095812134556
chr2	103926500	103927500	-2.5619699725513443
chr2	103926600	103927600	-2.6372138704402666
chr2	103926700	103927700	-2.6436456418101044
chr2	103926800	103927800	-2.9558110488015754
chr2	103926900	103927900	-3.5426060723264583
chr2	103927000	103928000	-3.297226574859991
chr2	103927100	103928100	-3.2867902107854285
chr2	103927200	103928200	-4.051301196963203
chr2	103927300	103928300	-4.810324299381381
chr2	103927400	103928400	-4.648548366896427
chr2	103927500	103928500	-5.588198905244073
chr2	103927600	103928600	-5.061986400058233
chr2	103927700	103928700	-4.511320838837066
chr2	103927800	103928800	-4.469892088407131
chr2	103927900	103928900	-4.521683846633215
chr2	103928000	103929000	-5.218411049613602
chr2	103928100	103929100	-4.627833028081144
chr2	103928200	103929200	-3.8531787535419504
chr2	103928300	103929300	-3.8026196944928303
chr2	103928400	103929400	-4.133684438184889
chr2	103928500	103929500	-2.73395238456707
chr2	103928600	103929600	-2.481996784581148
chr2	103928700	103929700	-2.96992987065998
chr2	103928800	103929800	-2.877436365105496
chr2	103928900	103929900	-2.523319563770684
chr2	103929000	103930000	-2.2183970160359454
chr2	103929100	103930100	-2.8370504967444545
chr2	103929200	103930200	-2.9765446254538515
chr2	103929300	103930300	-2.449590845955953
chr2	103929400	103930400	-2.5255352357616005
chr2	103929500	103930500	-2.5010995838120027
chr2	103929600	103930600	-3.300780907192052
chr2	103929700	103930700	-2.81538244051121
chr2	103929800	103930800	-2.6705521329041852
chr2	103929900	103930900	-3.005062428195299
chr2	103930000	103931000	-2.4863803731487746
chr2	103930100	103931100	-3.2129057306027526
chr2	103930200	103931200	-3.3200196283390047
chr2	103930300	103931300	-3.426018859146108
chr2	103930400	103931400	-3.284615624499461
chr2	103930500	103931500	-3.700911593005532
chr2	103930600	103931600	-3.2490221813203126
chr2	103930700	103931700	-3.1296626023200687
chr2	103930800	103931800	-3.326402107434752
chr2	103930900	103931900	-3.4314079165949147
chr2	103931000	103932000	-3.7296499549339464
chr2	103931100	103932100	-2.954583509873583
chr2	103931200	103932200	-2.8544057304732067
chr2	103931300	103932300	-2.8213424429550886
chr2	103931400	103932400	-2.6127761022012956
chr2	103931500	103932500	-3.1071399821537367
chr2	103931600	103932600	-3.2208765139578097
chr2	103931700	103932700	-3.004280319917286
chr2	103931800	103932800	-2.962216700443161
chr2	103931900	103932900	-2.906125249413316
chr2	103932000	103933000	-2.8840896329125267
chr2	103932100	103933100	-3.49894610101223
chr2	103932200	103933200	-3.19819740585842
chr2	103932300	103933300	-3.4524683510384624
chr2	103932400	103933400	-3.914277594625706
chr2	103932500	103933500	-3.669984859067707
chr2	103932600	103933600	-3.717396169123564
chr2	103932700	103933700	-3.870982586243594
chr2	103932800	103933800	-3.8915947818724685
chr2	103932900	103933900	-3.4832416430351967
chr2	103933000	103934000	-3.969225708647612
chr2	103933100	103934100	-3.5116675084045643
chr2	103933200	103934200	-4.10422458375601
chr2	103933300	103934300	-4.541954980201738
chr2	103933400	103934400	-4.783033499119905
chr2	103933500	103934500	-4.189327332886732
chr2	103933600	103934600	-3.7111939728399403
chr2	103933700	103934700	-4.134091240479589
chr2	103933800	103934800	-5.2561629159258185
chr2	103933900	103934900	-5.12707757500132
chr2	103934000	103935000	-4.971648388442818
chr2	103934100	103935100	-5.678712381156587
chr2	103934200	103935200	-5.868228971172742
chr2	103934300	103935300	-5.539623167566539
chr2	103934400	103935400	-4.2375428785630085
chr2	103934500	103935500	-4.5950385052720994
chr2	103934600	103935600	-5.227300415591885
chr2	103934700	103935700	-5.193824821228766
chr2	103934800	103935800	-4.466838758930198
chr2	103934900	103935900	-4.778113695238148
chr2	103935000	103936000	-4.398539881614668
chr2	103935100	103936100	-3.744028350739229
chr2	103935200	103936200	-3.4511202637745506
chr2	103935300	103936300	-3.0615936332480405
chr2	103935400	103936400	-3.5738362726444133
chr2	103935500	103936500	-3.862082535427772
chr2	103935600	103936600	-3.4188633775995547
chr2	103935700	103936700	-3.639076017681712
chr2	103935800	103936800	-3.3515143528276115
chr2	103935900	103936900	-3.23042211849548
chr2	103936000	103937000	-2.66774211187916
chr2	103936100	103937100	-2.3902904076214067
chr2	103936200	103937200	-1.7589488002302147
chr2	103937300	103938300	-2.439947964907531
chr2	103937400	103938400	-2.08411844296543
chr2	103937500	103938500	-2.2339977886620432
chr2	103937600	103938600	-1.838402424132325
chr2	103937700	103938700	-2.4736858461434013
chr2	103937800	103938800	-1.8587191623510508
chr2	103937900	103938900	-2.213787671350838
chr2	103938000	103939000	-2.0621241571420814
chr2	103938100	103939100	-2.6874437957520163
chr2	103938200	103939200	-3.3061073390823643
chr2	103938300	103939300	-3.6767178057997496
chr2	103938400	103939400	-3.373464629790868
chr2	103938500	103939500	-3.810316401457845
chr2	103938600	103939600	-4.295787805416701
chr2	103938700	103939700	-4.267773322044161
chr2	103938800	103939800	-4.834228680951533
chr2	103938900	103939900	-4.7822153731953705
chr2	103939000	103940000	-4.8689779718650845
chr2	103939100	103940100	-4.616016644706393
chr2	103939200	103940200	-3.9212673897993215
chr2	103939300	103940300	-2.911493206634725
chr2	103939400	103940400	-3.1823274446630334
chr2	103939500	103940500	-2.6243162341032416
chr2	103939600	103940600	-1.9192812670519168
chr2	103939700	103940700	-1.5717935702642043
chr2	103939800	103940800	-0.8968616517607768
chr2	103939900	103940900	-1.5937777983293504
chr2	103940000	103941000	-1.8778859947966746
chr2	103940100	103941100	-2.432226215301365
chr2	103940200	103941200	-2.9882235027181623
chr2	103940300	103941300	-3.987121818479192
chr2	103940400	103941400	-4.76204581939695
chr2	103940500	103941500	-4.860006536653202
chr2	103940600	103941600	-5.033770249059679
chr2	103940700	103941700	-5.137123408763449
chr2	103940800	103941800	-6.724397906219889
chr2	103940900	103941900	-6.17421044613371
chr2	103941000	103942000	-5.9394255027509395
chr2	103941100	103942100	-4.986836348876887
chr2	103941200	103942200	-4.678411022369575
chr2	103941300	103942300	-4.2646692131448125
chr2	103941400	103942400	-3.642880072527967
chr2	103941500	103942500	-3.6736810985760817
chr2	103941600	103942600	-3.7354604988855833
chr2	103941700	103942700	-4.075766332984048
chr2	103941800	103942800	-2.9101418017246847
chr2	103941900	103942900	-2.580569617951732
chr2	103942000	103943000	-2.7250935759294244
chr2	103942100	103943100	-3.069858036194905
chr2	103942200	103943200	-2.8157253002930926
chr2	103942300	103943300	-3.3853085158481107
chr2	103942400	103943400	-4.427674380662914
chr2	103942500	103943500	-4.007710383196554
chr2	103942600	103943600	-3.898821740056281
chr2	103942700	103943700	-3.6824495581541776
chr2	103942800	103943800	-3.96121145463646
chr2	103942900	103943900	-5.015356179969113
chr2	103943000	103944000	-4.452126411846604
chr2	103943100	103944100	-4.698020934002074
chr2	103943200	103944200	-5.079287715474382
chr2	103943300	103944300	-4.740081682166303
chr2	103943400	103944400	-3.786752067871189
chr2	103943500	103944500	-4.266453380736318
chr2	103943600	103944600	-4.846446485248938
chr2	103944100	103945100	-4.3581549503412935
chr2	103944800	103945800	-2.968649701549181
chr2	103944900	103945900	-2.688032719328552
chr2	103945000	103946000	-2.3113226352977354
chr2	103945100	103946100	-1.6587243380096914
chr2	103945200	103946200	-1.6158618486343608
chr2	103945300	103946300	-1.9797186550400725
chr2	103945400	103946400	-1.5139532896410357
chr2	103945500	103946500	-1.488952274722034
chr2	103945600	103946600	-1.7346313707545828
chr2	103945700	103946700	-2.3544042278749435
chr2	103945800	103946800	-3.0529981194432865
chr2	103945900	103946900	-3.469683922243659
chr2	103946000	103947000	-3.6092238015690503
chr2	103946100	103947100	-3.6623639974911035
chr2	103946200	103947200	-3.1071629688439484
chr2	103946300	103947300	-3.2003161476883464
chr2	103946400	103947400	-3.419991868247639
chr2	103946500	103947500	-3.523034744872395
chr2	103946600	103947600	-4.447586900961865
chr2	103946700	103947700	-4.67065524118448
chr2	103946800	103947800	-4.469869804037779
chr2	103946900	103947900	-4.368342995795651
chr2	103947000	103948000	-4.724750653542575
chr2	103947100	103948100	-4.654589720491782
chr2	103947200	103948200	-6.2786690080503575
chr2	103947300	103948300	-5.979016376274173
chr2	103947400	103948400	-6.407497419633273
chr2	103947500	103948500	-6.1812107105983385
chr2	103947600	103948600	-6.12161100627945
chr2	103947700	103948700	-5.106567111598265
chr2	103947800	103948800	-5.275833114278332
chr2	103947900	103948900	-4.959903029181938
chr2	103948000	103949000	-4.822491108186312
chr2	103948100	103949100	-4.982086656348816
chr2	103948200	103949200	-3.966812032308322
chr2	103948300	103949300	-4.741135613407881
chr2	103948400	103949400	-4.340298382466484
chr2	103948500	103949500	-4.4351717112678815
chr2	103948600	103949600	-4.619889020523961
chr2	103948700	103949700	-4.8534162736721225
chr2	103948800	103949800	-4.699541422234018
chr2	103948900	103949900	-4.455409038672207
chr2	103949000	103950000	-4.038465716971984
chr2	103949100	103950100	-3.703411443530251
chr2	103950200	103951200	-4.367227462753354
chr2	103950300	103951300	-4.5407133007374165
chr2	103950400	103951400	-4.8708188548965845
chr2	103950500	103951500	-4.502324124137297
chr2	103950600	103951600	-5.0627509142941625
chr2	103950700	103951700	-4.939588705900756
chr2	103950800	103951800	-5.1740542734495545
chr2	103950900	103951900	-5.66430661376458
chr2	103951000	103952000	-5.7969713877617055
chr2	103951100	103952100	-5.998407175764196
chr2	103951200	103952200	-5.020921566349023
chr2	103951300	103952300	-5.4125506521874645
chr2	103951400	103952400	-4.980566476558384
chr2	103951500	103952500	-4.700114031944948
chr2	103951600	103952600	-3.694570021060295
chr2	103951700	103952700	-4.08097980566029
chr2	103951800	103952800	-3.944646503304503
chr2	103951900	103952900	-2.7723284211062764
chr2	103952000	103953000	-1.4232396537254246
chr2	103952100	103953100	-1.5460167130047804
chr2	103952200	103953200	-1.7941297577216857
chr2	103952300	103953300	-1.7249795370256706
chr2	103952400	103953400	-1.7119623923271554
chr2	103952500	103953500	-1.7899574014246296
chr2	103952600	103953600	-2.3459316065849745
chr2	103952700	103953700	-2.26256720408458
chr2	103953800	103954800	-3.3198744286400386
chr2	103953900	103954900	-3.379710471981017
chr2	103954000	103955000	-2.9230606338624807
chr2	103954100	103955100	-2.776408677927649
chr2	103954200	103955200	-3.0483017940156762
chr2	103954300	103955300	-3.198602566314043
chr2	103954400	103955400	-3.8186736696866803
chr2	103954500	103955500	-3.2213983605049576
chr2	103954600	103955600	-2.9743500717845524
chr2	103954700	103955700	-2.244254097592685
chr2	103954800	103955800	-2.068586905247157
chr2	103954900	103955900	-2.273751046300589
chr2	103955000	103956000	-2.210522748686967
chr2	103955100	103956100	-1.9366049451118639
chr2	103955200	103956200	-2.0377805104109807
chr2	103955300	103956300	-1.7349451523007458
chr2	103955400	103956400	-2.2236551314391853
chr2	103955500	103956500	-2.8758839738513617
chr2	103955600	103956600	-2.8597327736077127
chr2	103955700	103956700	-3.7185309319191684
chr2	103955800	103956800	-3.6292570415804017
chr2	103955900	103956900	-3.062246991728903
chr2	103956000	103957000	-3.340255207342901
chr2	103956100	103957100	-3.4266630077046347
chr2	103956200	103957200	-3.430389866915285
chr2	103956300	103957300	-3.761893465750264
chr2	103956400	103957400	-3.1039969971848147
chr2	103956500	103957500	-2.0445214089433863
chr2	103956600	103957600	-1.6553118423320432
chr2	103956700	103957700	-1.4310876536349844
chr2	103956800	103957800	-1.3039031399644871
chr2	103956900	103957900	-1.3366880953470497
chr2	103957000	103958000	-1.3548731592404446
chr2	103957100	103958100	-1.3413022826947536
chr2	103957200	103958200	-1.612933641696535
chr2	103957300	103958300	-1.975488254582466
chr2	103957400	103958400	-1.9175316954101118
chr2	103957500	103958500	-2.693292519869164
chr2	103957600	103958600	-2.5255879917889885
chr2	103957700	103958700	-2.3732326897462594
chr2	103957800	103958800	-2.8078163091248585
chr2	103957900	103958900	-2.63152305369143
chr2	103958000	103959000	-2.5554865933537205
chr2	103958100	103959100	-2.1003191279441147
chr2	103958200	103959200	-1.0239801649995317
chr2	103958300	103959300	-0.6803314078366481
chr2	103958400	103959400	-1.028679892225891
chr2	103958500	103959500	-1.0897397932965616
chr2	103958600	103959600	-0.6801264184732495
chr2	103958700	103959700	-0.6106394283652418
chr2	103958800	103959800	-0.9432501463351528
chr2	103958900	103959900	-1.628804519608202
chr2	103959000	103960000	-2.020073583635999
chr2	103959100	103960100	-2.5890336859635488
chr2	103959200	103960200	-3.4626540511200066
chr2	103959300	103960300	-3.8868480566220764
chr2	103959400	103960400	-3.829141139321495
chr2	103959500	103960500	-4.339432883752993
chr2	103959600	103960600	-5.015010010574592
chr2	103959700	103960700	-5.253498106598138
chr2	103959800	103960800	-4.667164544369623
chr2	103959900	103960900	-4.718695358228269
chr2	103960000	103961000	-4.117798964596884
chr2	103960100	103961100	-4.114323613197217
chr2	103960200	103961200	-3.715516447619615
chr2	103960300	103961300	-3.8233926466757393
chr2	103960400	103961400	-3.2378929202915328
chr2	103960500	103961500	-2.4617602601314377
chr2	103960600	103961600	-2.55052445266766
chr2	103960700	103961700	-2.5607508579962013
chr2	103960800	103961800	-2.3121189180622013
chr2	103960900	103961900	-1.578266011621472
chr2	103961000	103962000	-1.4893197709050388
chr2	103961100	103962100	-1.663471199474237
chr2	103961200	103962200	-1.6681391902639169
chr2	103961300	103962300	-1.1883837000198232
chr2	103961400	103962400	-1.3396102126365381
chr2	103961500	103962500	-1.1968376055812089
chr2	103961600	103962600	-1.3829521362579356
chr2	103961700	103962700	-1.4252025580679368
chr2	103961800	103962800	-1.7538700005093084
chr2	103961900	103962900	-2.3417874129772587
chr2	103962000	103963000	-2.643050417169305
chr2	103962100	103963100	-2.5044689752865104
chr2	103962200	103963200	-2.2886394320324217
chr2	103962300	103963300	-2.492633627426076
chr2	103962400	103963400	-2.9968670043424614
chr2	103962500	103963500	-2.8705960690780112
chr2	103962600	103963600	-2.465825776588038
chr2	103962700	103963700	-2.2944707461138782
chr2	103962800	103963800	-2.0518337897846117
chr2	103962900	103963900	-1.6627451660475907
chr2	103963200	103964200	-2.072694203433357
chr2	103963300	103964300	-1.7411005474619512
chr2	103964600	103965600	-2.546243478437171
chr2	103964700	103965700	-3.1800774884986525
chr2	103964800	103965800	-3.3421989732392894
chr2	103964900	103965900	-2.891815303112667
chr2	103965000	103966000	-3.5471900890507557
chr2	103965100	103966100	-4.331933169034219
chr2	103965200	103966200	-4.721261882027319
chr2	103965300	103966300	-4.039153367854991
chr2	103965400	103966400	-3.796104087479812
chr2	103965500	103966500	-3.637585766868048
chr2	103965600	103966600	-3.292261289796058
chr2	103965700	103966700	-2.696073869701253
chr2	103965800	103966800	-3.3691930996004773
chr2	103965900	103966900	-4.350601005753208
chr2	103966000	103967000	-3.6939289522632244
chr2	103966100	103967100	-2.774214514150395
chr2	103966200	103967200	-2.1951277382272885
chr2	103966300	103967300	-2.181119575951872
chr2	103966400	103967400	-2.3664517361286133
chr2	103966500	103967500	-2.656673606921565
chr2	103966600	103967600	-2.906659792976433
chr2	103966700	103967700	-3.5141665368726778
chr2	103966800	103967800	-2.806696719157825
chr2	103966900	103967900	-3.0379995701152938
chr2	103967000	103968000	-3.180583405185857
chr2	103967100	103968100	-4.093572667963977
chr2	103967200	103968200	-4.1091657296965565
chr2	103967300	103968300	-3.9688222475990766
chr2	103967400	103968400	-3.9495302643692063
chr2	103967500	103968500	-3.458134457648372
chr2	103967600	103968600	-3.2634611833796243
chr2	103967700	103968700	-2.6343640616177533
chr2	103967800	103968800	-2.8326069771565177
chr2	103967900	103968900	-2.568337330746006
chr2	103968000	103969000	-3.237289933660801
chr2	103968100	103969100	-2.319521751207408
chr2	103968200	103969200	-2.8960222226014847
chr2	103968300	103969300	-2.520848822360376
chr2	103968400	103969400	-2.4492522946274042
chr2	103968500	103969500	-2.809920766090203
chr2	103968600	103969600	-2.961587921597772
chr2	103968700	103969700	-3.2734182446113285
chr2	103968800	103969800	-2.12460314711793
chr2	103968900	103969900	-1.5948434669262144
chr2	103969000	103970000	-1.0714010392007705
chr2	103969100	103970100	-1.400371025174855
chr2	103969200	103970200	-0.6869531541666439
chr2	103969300	103970300	-1.3083339313219442
chr2	103969400	103970400	-1.3022225626280806
chr2	103969500	103970500	-1.2046347209185275
chr2	103969600	103970600	-1.2895169724929156
chr2	103969700	103970700	-0.8826084228340596
chr2	103969800	103970800	-1.7664502751773865
chr2	103969900	103970900	-1.5026838493466583
chr2	103970000	103971000	-1.6063169061656626
chr2	103970100	103971100	-1.812458565557873
chr2	103970200	103971200	-2.2104058383675955
chr2	103970300	103971300	-2.3092184606940385
chr2	103970400	103971400	-2.244677887700352
chr2	103970500	103971500	-1.7908817147709948
chr2	103970600	103971600	-1.9050607628045733
chr2	103970700	103971700	-1.696332168337911
chr2	103970800	103971800	-2.3606994144820184
chr2	103970900	103971900	-2.7683788353792567
chr2	103971000	103972000	-2.2938268059375293
chr2	103971900	103972900	-4.212525719541809
chr2	103972000	103973000	-4.836567496619066
chr2	103972100	103973100	-4.2656994373219925
chr2	103972200	103973200	-4.710169236086619
chr2	103972300	103973300	-5.068423824238595
chr2	103972400	103973400	-5.531562042264671
chr2	103972500	103973500	-5.569833535793852
chr2	103972600	103973600	-5.341635898336643
chr2	103972700	103973700	-5.601066768444438
chr2	103972800	103973800	-5.264167065461733
chr2	103972900	103973900	-4.581313303497106
chr2	103973000	103974000	-4.098472822494394
chr2	103973100	103974100	-3.9964484945314966
chr2	103973200	103974200	-3.1131829818443566
chr2	103973300	103974300	-2.095877592473065
chr2	103973400	103974400	-2.0167127421623707
chr2	103973500	103974500	-1.8058936618123564
chr2	103973600	103974600	-1.3007100437324393
chr2	103973700	103974700	-0.5180199334678702
chr2	103973800	103974800	-0.16734157587117696
chr2	103973900	103974900	-0.6744321488509815
chr2	103974000	103975000	-0.948987500699044
chr2	103974100	103975100	-0.7728487387970219
chr2	103974200	103975200	-0.5160742251746459
chr2	103974300	103975300	-0.6697738116556257
chr2	103974400	103975400	-0.527334252945124
chr2	103974500	103975500	-0.4302502429134713
chr2	103974600	103975600	-0.3731374959615952
chr2	103974700	103975700	-0.7302392255597481
chr2	103974800	103975800	-0.8348369665167259
chr2	103974900	103975900	-0.27828734477833594
chr2	103975000	103976000	0.12154267607703888
chr2	103975100	103976100	-0.8163193675021787
chr2	103975200	103976200	-1.6310798656003933
chr2	103975300	103976300	-2.059183667627554
chr2	103975400	103976400	-1.922258654920154
chr2	103975500	103976500	-2.3209386392221973
chr2	103975600	103976600	-2.6508594385775863
chr2	103975700	103976700	-2.7055090827949195
chr2	103975800	103976800	-2.5595235422601923
chr2	103975900	103976900	-2.9866152821187986
chr2	103976000	103977000	-2.8581428316129283
chr2	103976100	103977100	-2.34071327688198
chr2	103976200	103977200	-2.350091297640741
chr2	103976300	103977300	-1.907627920343692
chr2	103976400	103977400	-2.0989570527330472
chr2	103976500	103977500	-1.8003627820031831
chr2	103976600	103977600	-1.6366728413359286
chr2	103976700	103977700	-1.5516165342418715
chr2	103976800	103977800	-1.5015804215807733
chr2	103976900	103977900	-1.4471690304747362
chr2	103977000	103978000	-1.4105644615439703
chr2	103977100	103978100	-1.5909699391761318
chr2	103977200	103978200	-1.2659590044405389
chr2	103977300	103978300	-1.1644909750195074
chr2	103977400	103978400	-0.9621926082302508
chr2	103977500	103978500	-0.8843081737068497
chr2	103977600	103978600	-0.6052812471097331
chr2	103977700	103978700	-0.5816899510819428
chr2	103977800	103978800	-0.3426172000212649
chr2	103977900	103978900	-0.4262135766802703
chr2	103978000	103979000	-0.2948651659145045
chr2	103978100	103979100	0.018084829495881773
chr2	103978200	103979200	-0.2431882711897237
chr2	103978300	103979300	-0.2610181060464113
chr2	103978400	103979400	-0.2585983358471616
chr2	103978500	103979500	-0.7178332120394768
chr2	103978600	103979600	-0.9643705737708026
chr2	103978700	103979700	-1.7470047607844772
chr2	103978800	103979800	-2.1611900935784725
chr2	103978900	103979900	-1.5823984913710292
chr2	103979000	103980000	-2.3011473543810235
chr2	103979100	103980100	-2.3147890226746117
chr2	103979200	103980200	-2.174217222082449
chr2	103979300	103980300	-2.532150290645303
chr2	103979400	103980400	-2.6864889338426714
chr2	103979500	103980500	-2.917775085192277
chr2	103979600	103980600	-3.196435384684553
chr2	103979700	103980700	-2.614426165770733
chr2	103979800	103980800	-3.0312368279819486
chr2	103979900	103980900	-3.983144123362144
chr2	103980000	103981000	-4.10661498184463
chr2	103980100	103981100	-3.851405576691626
chr2	103980200	103981200	-4.2452525223689594
chr2	103980300	103981300	-4.442292743426587
chr2	103980400	103981400	-4.0105668123830815
chr2	103980500	103981500	-3.422603830730248
chr2	103980600	103981600	-3.8635367968628733
chr2	103980700	103981700	-3.7673338636690312
chr2	103980800	103981800	-3.4532696505007885
chr2	103980900	103981900	-3.0871969899258542
chr2	103981000	103982000	-3.0929265386454423
chr2	103981100	103982100	-3.567255590943477
chr2	103981200	103982200	-2.961753582903865
chr2	103981300	103982300	-2.4993566639342872
chr2	103981400	103982400	-3.82619388643452
chr2	103981500	103982500	-3.616398055436571
chr2	103981600	103982600	-2.9112447018100154
chr2	103981700	103982700	-2.9715352843896627
chr2	103981800	103982800	-2.689825650070951
chr2	103981900	103982900	-2.0065946548882643
chr2	103982000	103983000	-1.6416930280598399
chr2	103982100	103983100	-1.7640139383799294
chr2	103982200	103983200	-2.2292984878254543
chr2	103982300	103983300	-2.208491286720649
chr2	103982400	103983400	-0.7758098653318241
chr2	103982500	103983500	-0.8163933261714266
chr2	103982600	103983600	-0.8838008131350822
chr2	103982700	103983700	-0.5887071706269036
chr2	103982800	103983800	-1.134401313979842
chr2	103982900	103983900	-1.6807933543818447
chr2	103983000	103984000	-1.8053225302811777
chr2	103983100	103984100	-1.6543734246399928
chr2	103983200	103984200	-1.9185194871416449
chr2	103983300	103984300	-2.009359328849495
chr2	103983400	103984400	-2.416717191527589
chr2	103983500	103984500	-2.581780571090141
chr2	103983600	103984600	-2.475986552446616
chr2	103983700	103984700	-2.93665250028768
chr2	103983800	103984800	-2.141699509058425
chr2	103983900	103984900	-2.0108367703625096
chr2	103984000	103985000	-2.360243421682012
chr2	103984100	103985100	-3.050853796453517
chr2	103984200	103985200	-2.39669043570254
chr2	103984300	103985300	-2.6954333618941826
chr2	103984400	103985400	-2.6693117608217407
chr2	103984500	103985500	-3.1675604683465144
chr2	103984600	103985600	-3.3636686405010767
chr2	103984700	103985700	-2.695187102823406
chr2	103984800	103985800	-3.5291197704709667
chr2	103984900	103985900	-3.6594708001832186
chr2	103985000	103986000	-3.4703939462242506
chr2	103985100	103986100	-2.567741893430556
chr2	103985200	103986200	-2.526100727543688
chr2	103985300	103986300	-2.983053224435768
chr2	103985400	103986400	-2.912160543605723
chr2	103985500	103986500	-2.523968392890652
chr2	103985600	103986600	-2.779281477008266
chr2	103985700	103986700	-3.182655801442384
chr2	103985800	103986800	-2.7862332347875984
chr2	103985900	103986900	-2.8308605103399747
chr2	103986000	103987000	-2.854847213768711
chr2	103986100	103987100	-2.912093135462004
chr2	103986200	103987200	-2.9375345374145483
chr2	103986300	103987300	-2.3542024627555933
chr2	103986400	103987400	-2.726116956242308
chr2	103986500	103987500	-3.410144035448345
chr2	103986600	103987600	-2.649179851890711
chr2	103986700	103987700	-2.7821186971113727
chr2	103986800	103987800	-2.6325560945742392
chr2	103986900	103987900	-2.37098444040702
chr2	103987000	103988000	-2.011237605220033
chr2	103987100	103988100	-2.052478484301654
chr2	103987900	103988900	-1.2412373013418767
chr2	103988000	103989000	-2.1001407874448397
chr2	103988100	103989100	-2.2809803767447687
chr2	103988200	103989200	-1.7770893317225738
chr2	103988300	103989300	-2.0203356396643897
chr2	103988400	103989400	-2.2778043759797484
chr2	103988500	103989500	-2.6917438713722013
chr2	103988600	103989600	-2.9966576862937413
chr2	103988700	103989700	-2.8652662952858883
chr2	103988800	103989800	-3.6500884618332563
chr2	103988900	103989900	-3.856723997770106
chr2	103989000	103990000	-3.2419671877377407
chr2	103989100	103990100	-3.130841462131364
chr2	103989200	103990200	-4.303415194137582
chr2	103989300	103990300	-4.088542140737522
chr2	103989400	103990400	-4.121582459698094
chr2	103989500	103990500	-4.386870877191618
chr2	103989600	103990600	-3.8326624700403
chr2	103989700	103990700	-3.555685249305768
chr2	103989800	103990800	-2.5970941421929994
chr2	103989900	103990900	-2.5879788684245115
chr2	103990000	103991000	-2.338118856512953
chr2	103990100	103991100	-2.5801516404587943
chr2	103990200	103991200	-2.5361610121611537
chr2	103990300	103991300	-2.0473358208925414
chr2	103990400	103991400	-2.1789831816799974
chr2	103990500	103991500	-2.0014448481027505
chr2	103990600	103991600	-2.7831049731391584
chr2	103990700	103991700	-2.6629384503805986
chr2	103990800	103991800	-2.9298550078802315
chr2	103990900	103991900	-2.3147145155010644
chr2	103991000	103992000	-2.7326599372725795
chr2	103991100	103992100	-2.3113525819115623
chr2	103991200	103992200	-1.6344866886410427
chr2	103991300	103992300	-1.776962842095083
chr2	103991400	103992400	-1.1168258767889387
chr2	103991500	103992500	-1.0193109190201437
chr2	103991600	103992600	-1.3505004760218262
chr2	103991700	103992700	-2.1686960832777165
chr2	103991800	103992800	-2.1992771953429826
chr2	103991900	103992900	-2.1461384921183666
chr2	103992000	103993000	-1.965184406157238
chr2	103992100	103993100	-2.4507732184069297
chr2	103992200	103993200	-2.6258645438806805
chr2	103992300	103993300	-2.660194174244841
chr2	103992400	103993400	-3.2415964872871035
chr2	103992500	103993500	-3.1062838705692166
chr2	103992600	103993600	-2.6884243265882994
chr2	103992700	103993700	-2.1645800280040173
chr2	103992800	103993800	-1.8904818826694567
chr2	103992900	103993900	-2.4414954123353922
chr2	103993000	103994000	-2.323225945369037
chr2	103993100	103994100	-2.1761995875246383
chr2	103993200	103994200	-1.9346380124993767
chr2	103993300	103994300	-1.9808248046156158
chr2	103993400	103994400	-1.2332079317530469
chr2	103993500	103994500	-1.9839476196787118
chr2	103993600	103994600	-2.2901740937535684
chr2	103993700	103994700	-1.9317071344249384
chr2	103993800	103994800	-1.672294258892104
chr2	103993900	103994900	-1.4391666614982015
chr2	103994000	103995000	-1.4548648239727149
chr2	103994100	103995100	-1.5934660629424542
chr2	103994200	103995200	-1.7593092166975075
chr2	103994300	103995300	-1.4600957021353718
chr2	103994400	103995400	-2.252918427610559
chr2	103994500	103995500	-1.6477668547619608
chr2	103994600	103995600	-1.276700901273576
chr2	103994700	103995700	-1.296602435946137
chr2	103994800	103995800	-1.6709733212993498
chr2	103994900	103995900	-1.359764091230613
chr2	103996000	103997000	-0.5945903948021076
chr2	103996100	103997100	-0.91192346602635
chr2	103996200	103997200	-1.4426426750596104
chr2	103996300	103997300	-1.1800751907933622
chr2	103996400	103997400	-0.9340092181954576
chr2	103996500	103997500	-1.2522709240164271
chr2	103996600	103997600	-2.03542078462908
chr2	103996700	103997700	-2.222066591908214
chr2	103996800	103997800	-2.2668316718228314
chr2	103996900	103997900	-2.5277665291009264
chr2	103997000	103998000	-2.7675209245584815
chr2	103997100	103998100	-3.5852554401346994
chr2	103997200	103998200	-3.4785403348739834
chr2	103997300	103998300	-4.1619332973802186
chr2	103997400	103998400	-4.649991260628386
chr2	103997500	103998500	-4.763698405729897
chr2	103997600	103998600	-4.689317399040818
chr2	103997700	103998700	-4.3438989382076185
chr2	103997800	103998800	-4.643039284759456
chr2	103997900	103998900	-5.0085239477341545
chr2	103998000	103999000	-5.061196910080604
chr2	103998100	103999100	-4.11606205205416
chr2	103998200	103999200	-4.40367002679864
chr2	103998300	103999300	-3.5595981069131675
chr2	103998400	103999400	-3.0539633471060164
chr2	104000600	104001600	0.24231199939845205
chr2	104000700	104001700	-0.18567404028583204
chr2	104000800	104001800	0.4889637871134916
chr2	104000900	104001900	0.17695482641816554
chr2	104001000	104002000	0.3789679709776108
chr2	104001100	104002100	-0.6302490434969207
chr2	104001200	104002200	-0.7867357357362004
chr2	104001300	104002300	-0.6260417896227466
chr2	104001400	104002400	-1.4781101344485277
chr2	104001500	104002500	-1.2669796932271988
chr2	104001600	104002600	-1.1960381336957844
chr2	104001700	104002700	-1.5059972668476749
chr2	104001800	104002800	-1.9949278247332447
chr2	104001900	104002900	-1.6764667678404526
chr2	104002000	104003000	-1.27563983802185
chr2	104002100	104003100	0.21839710487095645
chr2	104002200	104003200	0.006268529705273786
chr2	104002300	104003300	-0.4605566043467738
chr2	104002400	104003400	-0.5312041989334207
chr2	104002500	104003500	-1.157095338983106
chr2	104002600	104003600	-1.1438697639706468
chr2	104002700	104003700	-1.2006615172862032
chr2	104002800	104003800	-1.4323233107931832
chr2	104002900	104003900	-0.959854105545742
chr2	104003000	104004000	-2.273028655235119
chr2	104003100	104004100	-2.5742006632266925
chr2	104003200	104004200	-2.8369275804434246
chr2	104003300	104004300	-2.475098225500601
chr2	104003400	104004400	-2.765559623302551
chr2	104003500	104004500	-2.759498585618518
chr2	104003600	104004600	-2.3325462720385257
chr2	104003700	104004700	-1.764619495239044
chr2	104003800	104004800	-2.0592786086554664
chr2	104003900	104004900	-2.8681397154062886
chr2	104004000	104005000	-2.605086937230761
chr2	104004100	104005100	-2.7166974140832667
chr2	104004200	104005200	-2.2546425270413244
chr2	104004300	104005300	-2.373258087391313
chr2	104004400	104005400	-1.76131601699502
chr2	104004500	104005500	-1.372281741032762
chr2	104004600	104005600	-2.4253214588425056
chr2	104004700	104005700	-2.381494517997639
chr2	104004800	104005800	-2.0080297685676607
chr2	104004900	104005900	-1.6296611548814095
chr2	104005000	104006000	-0.7501571588350482
chr2	104005100	104006100	-1.1733444601042633
chr2	104005200	104006200	-1.7862748955750196
chr2	104005300	104006300	-1.8975807168571008
chr2	104005400	104006400	-2.068015350594337
chr2	104005500	104006500	-2.6920911392318
chr2	104005600	104006600	-2.3261518949380497
chr2	104005700	104006700	-2.0085938627542035
chr2	104005800	104006800	-2.5783656933402104
chr2	104005900	104006900	-2.6293670337180246
chr2	104006000	104007000	-3.5209141486427864
chr2	104006100	104007100	-3.1723542109467564
chr2	104006200	104007200	-3.5880591224103227
chr2	104006300	104007300	-3.4290244718502176
chr2	104006400	104007400	-4.1014794676022515
chr2	104006500	104007500	-3.5765127836322743
chr2	104006600	104007600	-3.0261571282454343
chr2	104006700	104007700	-3.5227060410298874
chr2	104006800	104007800	-2.8140401957739742
chr2	104006900	104007900	-3.1829717154471755
chr2	104007000	104008000	-3.213898899641478
chr2	104007100	104008100	-4.047233984208721
chr2	104007200	104008200	-3.4662992836155384
chr2	104007300	104008300	-3.2381714913206947
chr2	104007400	104008400	-2.6626646524331603
chr2	104007500	104008500	-2.91892520871454
chr2	104007600	104008600	-3.061158841910435
chr2	104007700	104008700	-2.824937128424868
chr2	104007800	104008800	-3.711013261311262
chr2	104007900	104008900	-3.7624330493940734
chr2	104008000	104009000	-4.136871795545147
chr2	104008100	104009100	-3.783488257027869
chr2	104008200	104009200	-3.3607484447531824
chr2	104008300	104009300	-3.838312210035072
chr2	104008400	104009400	-3.5946969656867034
chr2	104008500	104009500	-3.2480620668872966
chr2	104008600	104009600	-3.6986833176200986
chr2	104008700	104009700	-3.956466893245431
chr2	104008800	104009800	-3.0766563053237213
chr2	104008900	104009900	-3.3863264635868378
chr2	104009000	104010000	-3.203597129387298
chr2	104009100	104010100	-3.0964046347238434
chr2	104009200	104010200	-3.648420647707318
chr2	104009300	104010300	-3.4025743565870266
chr2	104009400	104010400	-3.801750904801063
chr2	104009500	104010500	-4.214089676350364
chr2	104009600	104010600	-4.378168181169167
chr2	104009700	104010700	-4.04589300545834
chr2	104009800	104010800	-3.670866101391762
chr2	104009900	104010900	-3.531888371862481
chr2	104010000	104011000	-2.8655266972792277
chr2	104010100	104011100	-2.8696391812649362
chr2	104010200	104011200	-2.8826984269578864
chr2	104010300	104011300	-3.589462331093378
chr2	104010400	104011400	-3.217240055866666
chr2	104011500	104012500	-3.5727222329524917
chr2	104011600	104012600	-3.6192082691528418
chr2	104011700	104012700	-3.725219252882898
chr2	104011800	104012800	-4.7990105058058425
chr2	104011900	104012900	-4.14560636117379
chr2	104012000	104013000	-3.964892333262331
chr2	104012100	104013100	-4.259638981114052
chr2	104012200	104013200	-3.8177811300489854
chr2	104012300	104013300	-3.61775796567396
chr2	104012400	104013400	-3.014024202493096
chr2	104012500	104013500	-2.8576333397716027
chr2	104012600	104013600	-3.1622597047197507
chr2	104012700	104013700	-3.5812721701428227
chr2	104012800	104013800	-2.771009921479708
chr2	104012900	104013900	-3.2916855497759525
chr2	104013000	104014000	-3.4610872306913834
chr2	104013100	104014100	-3.2433990243277218
chr2	104013200	104014200	-3.205358532521993
chr2	104013300	104014300	-3.157182696461668
chr2	104013400	104014400	-3.2693769073192187
chr2	104013500	104014500	-2.4822350006683074
chr2	104014500	104015500	-0.2917035412550231
chr2	104014600	104015600	-0.3134176058572061
chr2	104014700	104015700	-0.2018590039375028
chr2	104014800	104015800	-0.2908355086136408
chr2	104014900	104015900	-1.1614563667927338
chr2	104015000	104016000	-1.8023561694348702
chr2	104015100	104016100	-2.0796507029601816
chr2	104015200	104016200	-3.0367828931124827
chr2	104015300	104016300	-2.1045187295774155
chr2	104015400	104016400	-1.9401663086667291
chr2	104015500	104016500	-2.0881253304841745
chr2	104015600	104016600	-1.9952644933402648
chr2	104015700	104016700	-2.726949135593152
chr2	104015800	104016800	-3.281418699254321
chr2	104015900	104016900	-2.5622281171195547
chr2	104016000	104017000	-1.9347855166710766
chr2	104016100	104017100	-1.4453159935118864
chr2	104016200	104017200	-1.2904868326483827
chr2	104016300	104017300	-1.7931728112164445
chr2	104016400	104017400	-1.876636424584493
chr2	104016500	104017500	-2.3547077780391543
chr2	104016600	104017600	-2.4880610019198515
chr2	104016700	104017700	-2.710893049470493
chr2	104016800	104017800	-3.3045805298277484
chr2	104016900	104017900	-3.4371384495528234
chr2	104017000	104018000	-3.650287822835715
chr2	104017100	104018100	-4.523501129051059
chr2	104017200	104018200	-4.19384431302894
chr2	104017300	104018300	-4.701002210090069
chr2	104017400	104018400	-4.882164490268206
chr2	104018600	104019600	-2.1911799374494456
chr2	104018700	104019700	-2.458707038539089
chr2	104018800	104019800	-3.23689805539114
chr2	104018900	104019900	-3.6013803299382587
chr2	104019000	104020000	-3.679495352612928
chr2	104019100	104020100	-3.669611594918351
chr2	104019200	104020200	-3.166763470240103
chr2	104019300	104020300	-3.4258444856703982
chr2	104019400	104020400	-3.132409924042853
chr2	104019500	104020500	-3.0924867750654816
chr2	104019600	104020600	-3.218384452987073
chr2	104019700	104020700	-3.3206385756424064
chr2	104019800	104020800	-3.3969068361947965
chr2	104019900	104020900	-3.1045084459077343
chr2	104020000	104021000	-3.2432076108367505
chr2	104020100	104021100	-2.688001685144662
chr2	104020200	104021200	-2.711316349846891
chr2	104020300	104021300	-3.0920511199259595
chr2	104020400	104021400	-3.0538746291580967
chr2	104020500	104021500	-2.797380557406912
chr2	104020600	104021600	-2.4248107833447583
chr2	104020700	104021700	-1.9867699757600965
chr2	104020800	104021800	-0.8692022145734162
chr2	104020900	104021900	-0.7121322112085545
chr2	104021000	104022000	-1.4357625628494546
chr2	104021100	104022100	-2.0675683113846253
chr2	104021200	104022200	-2.0438926641449573
chr2	104021300	104022300	-2.2022124851967297
chr2	104021400	104022400	-2.697259411433432
chr2	104021500	104022500	-2.7150035064258407
chr2	104021600	104022600	-2.5969490731700327
chr2	104021700	104022700	-2.568503792839103
chr2	104021800	104022800	-2.993921156236853
chr2	104021900	104022900	-3.0622431767002314
chr2	104022000	104023000	-1.5711290054188194
chr2	104022100	104023100	-1.547078325351101
chr2	104022200	104023200	-1.9588129286866984
chr2	104022300	104023300	-1.8100014764146763
chr2	104022400	104023400	-1.7901227585000041
chr2	104022500	104023500	-2.4002389271071447
chr2	104022600	104023600	-2.5838458699719284
chr2	104022700	104023700	-3.2210695900288293
chr2	104022800	104023800	-3.552100718436556
chr2	104022900	104023900	-3.1727732981598105
chr2	104023000	104024000	-3.917761568801973
chr2	104023100	104024100	-4.037536931098655
chr2	104023200	104024200	-3.9456147772775845
chr2	104023300	104024300	-3.513863326366537
chr2	104023400	104024400	-3.2105138492049248
chr2	104023500	104024500	-2.8694850118865367
chr2	104023600	104024600	-2.9010366210203378
chr2	104023700	104024700	-3.019155566671712
chr2	104023800	104024800	-3.1097742538669
chr2	104023900	104024900	-3.940800029962083
chr2	104024000	104025000	-4.128522343996934
chr2	104024100	104025100	-3.758484586201536
chr2	104024200	104025200	-3.4638301054365743
chr2	104024300	104025300	-4.175035986851151
chr2	104024400	104025400	-4.846574495278733
chr2	104024500	104025500	-5.6103309749102594
chr2	104024600	104025600	-6.0566705286055935
chr2	104024700	104025700	-5.276101345039508
chr2	104024800	104025800	-4.573595286797996
chr2	104024900	104025900	-4.503576954263477
chr2	104025000	104026000	-4.69042410359967
chr2	104025100	104026100	-4.630404948792316
chr2	104025200	104026200	-5.065367999123716
chr2	104025300	104026300	-5.069786184694387
chr2	104025400	104026400	-4.208109222795477
chr2	104025500	104026500	-3.5677933417460075
chr2	104025600	104026600	-2.5535719985662424
chr2	104025700	104026700	-3.4156735997535184
chr2	104025800	104026800	-3.478534403290562
chr2	104025900	104026900	-3.234419679337805
chr2	104026000	104027000	-2.3536308378082946
chr2	104026100	104027100	-1.5162675432538717
chr2	104026200	104027200	-1.0792443041472075
chr2	104026300	104027300	-0.4088207094253668
chr2	104026400	104027400	-0.4584324312370612
chr2	104026500	104027500	0.2418391278338998
chr2	104026600	104027600	0.1650027312701885
chr2	104026700	104027700	1.0065857137170624
chr2	104026800	104027800	1.2239907642400114
chr2	104026900	104027900	1.1609660229068106
chr2	104027000	104028000	0.5091078593203581
chr2	104027100	104028100	-0.15929463214588627
chr2	104027200	104028200	-0.8636690032593937
chr2	104027300	104028300	-1.3985126699526984
chr2	104027400	104028400	-1.4725254842568591
chr2	104027500	104028500	-1.8985061573770936
chr2	104027600	104028600	-2.4785095414052347
chr2	104027700	104028700	-2.2985112951800457
chr2	104027800	104028800	-2.355987023366413
chr2	104027900	104028900	-2.1827328531827166
chr2	104028000	104029000	-1.823780709998808
chr2	104028100	104029100	-2.1980661455736663
chr2	104028200	104029200	-1.6157782191537997
chr2	104028300	104029300	-1.4544672500056688
chr2	104028400	104029400	-1.6079456520618438
chr2	104028500	104029500	-1.3057299514752156
chr2	104028600	104029600	-1.6414721580426312
chr2	104028700	104029700	-2.5068243439109006
chr2	104028800	104029800	-2.6914228215532083
chr2	104028900	104029900	-2.3559989023017467
chr2	104029000	104030000	-2.1694693817288315
chr2	104029100	104030100	-2.5827693686920496
chr2	104029200	104030200	-2.547704372812898
chr2	104029300	104030300	-2.3614271971362504
chr2	104029400	104030400	-1.6053070448823206
chr2	104029500	104030500	-1.652147935487538
chr2	104029600	104030600	-1.4597222470298734
chr2	104029700	104030700	-1.8492630589889576
chr2	104029800	104030800	-1.847817612969172
chr2	104029900	104030900	-2.5746204275302005
chr2	104030000	104031000	-2.845223678108899
chr2	104030100	104031100	-2.285765825570423
chr2	104030200	104031200	-2.0999897955448104
chr2	104030300	104031300	-1.8951689646197103
chr2	104030400	104031400	-2.2484296301644564
chr2	104030500	104031500	-2.588714374926335
chr2	104030600	104031600	-2.5986553359274267
chr2	104030700	104031700	-2.0723925390625912
chr2	104030800	104031800	-2.5283429015768237
chr2	104030900	104031900	-2.6919132773127923
chr2	104031000	104032000	-2.7713044439586003
chr2	104031100	104032100	-2.8918388090254594
chr2	104031200	104032200	-3.131810116939058
chr2	104031300	104032300	-3.151636843156572
chr2	104031400	104032400	-3.3009560567261533
chr2	104031500	104032500	-3.1279563507424886
chr2	104031600	104032600	-2.3257112487307903
chr2	104031700	104032700	-2.16515171059087
chr2	104031800	104032800	-1.448666503689625
chr2	104031900	104032900	-1.129178943446092
chr2	104032000	104033000	-0.705142383341867
chr2	104032100	104033100	-0.8846422372327416
chr2	104032200	104033200	-1.2678829195094483
chr2	104032300	104033300	-1.4957994118367828
chr2	104032400	104033400	-1.9054314226866207
chr2	104032500	104033500	-1.8899693947658631
chr2	104032600	104033600	-2.170663973041171
chr2	104032700	104033700	-2.002753403821939
chr2	104032800	104033800	-2.1548985703921284
chr2	104032900	104033900	-2.6787741899653454
chr2	104033000	104034000	-2.766817408886074
chr2	104033100	104034100	-1.9477583268182004
chr2	104033200	104034200	-1.5807168121860489
chr2	104033300	104034300	-1.090411278460211
chr2	104033400	104034400	-0.4958447451030497
chr2	104033500	104034500	-0.5344168603811189
chr2	104033600	104034600	-0.5238436186874136
chr2	104033700	104034700	-0.7013215054367501
chr2	104033800	104034800	-0.8935652259336645
chr2	104033900	104034900	-0.43285158914169225
chr2	104034000	104035000	-1.0116870766333745
chr2	104034100	104035100	-1.2970627298666428
chr2	104034200	104035200	-0.9771817300259428
chr2	104034300	104035300	-1.5916579162731397
chr2	104034400	104035400	-2.2254792169924773
chr2	104034500	104035500	-2.3057689324820543
chr2	104034600	104035600	-2.2437218316047294
chr2	104034700	104035700	-1.8773121298361013
chr2	104034800	104035800	-1.5092578366277671
chr2	104034900	104035900	-0.9789441240682444
chr2	104035000	104036000	-0.4205810400541986
chr2	104035200	104036200	-2.4258987540179118
chr2	104035300	104036300	-2.46607708674288
chr2	104035500	104036500	-1.1627994786577396
chr2	104035600	104036600	-1.5896831886490608
chr2	104035700	104036700	-1.7171691003227234
chr2	104035800	104036800	-1.8763526792222232
chr2	104035900	104036900	-2.178254852848954
chr2	104036000	104037000	-1.9384812202237358
chr2	104036100	104037100	-0.9810632153549153
chr2	104036200	104037200	-0.5732116564502127
chr2	104036300	104037300	-0.19129814678520027
chr2	104036400	104037400	-1.1035775453977628
chr2	104036500	104037500	-1.677222460454239
chr2	104036600	104037600	-1.1331861672030157
chr2	104036700	104037700	-0.73962465813279
chr2	104036800	104037800	-0.7420842393635843
chr2	104036900	104037900	-0.8442498060706226
chr2	104037000	104038000	-1.0583259551199249
chr2	104037100	104038100	-1.6101876341261068
chr2	104037200	104038200	-1.9365504100181308
chr2	104037300	104038300	-3.1034640589865456
chr2	104037400	104038400	-2.2778331082666687
chr2	104037500	104038500	-2.1657206828305067
chr2	104037600	104038600	-2.4626024957174137
chr2	104037700	104038700	-2.912083839466673
chr2	104037800	104038800	-3.2937827593589133
chr2	104037900	104038900	-3.039847343559622
chr2	104038000	104039000	-3.4930460713104554
chr2	104038100	104039100	-2.995951504265635
chr2	104038200	104039200	-3.015492650250975
chr2	104038300	104039300	-2.025600062038151
chr2	104038400	104039400	-2.7487945892575745
chr2	104038500	104039500	-2.4122806343623906
chr2	104038600	104039600	-2.6584326232118367
chr2	104038700	104039700	-2.243440965417108
chr2	104038800	104039800	-1.880496494438116
chr2	104038900	104039900	-1.6964962825718948
chr2	104039000	104040000	-1.458586023941123
chr2	104039100	104040100	-1.4773041256509647
chr2	104039200	104040200	-1.3885589552006483
chr2	104039300	104040300	-1.7084065526890782
chr2	104039400	104040400	-1.5684236204670292
chr2	104039500	104040500	-1.462564782513464
chr2	104039600	104040600	-0.9833399129805616
chr2	104039700	104040700	-1.4135387087171871
chr2	104039800	104040800	-1.6655305616948195
chr2	104039900	104040900	-1.8165337311291159
chr2	104040000	104041000	-1.4994437610502853
chr2	104040100	104041100	-1.8587718751400808
chr2	104040200	104041200	-2.1910825991698144
chr2	104040300	104041300	-1.6443332742859074
chr2	104040400	104041400	-1.2623571079418996
chr2	104040500	104041500	-0.7657383257540826
chr2	104040600	104041600	-0.9221526123551421
chr2	104040700	104041700	-1.0049720282673769
chr2	104040800	104041800	-1.2790838192511238
chr2	104040900	104041900	-1.7781774954555536
chr2	104041000	104042000	-1.7946954599811455
chr2	104041100	104042100	-1.9524429058142152
chr2	104041200	104042200	-1.398938204516282
chr2	104041300	104042300	-1.4387890117126485
chr2	104041400	104042400	-1.7543626686610605
chr2	104041500	104042500	-2.356378695054788
chr2	104041600	104042600	-2.1058878526226685
chr2	104041700	104042700	-1.6381221500206158
chr2	104041800	104042800	-0.8607269862632039
chr2	104041900	104042900	-0.03158964378792307
chr2	104042000	104043000	-0.4004465724401637
chr2	104042100	104043100	0.2152129196174798
chr2	104042200	104043200	-0.3465071648240909
chr2	104042300	104043300	-0.09213652821839913
chr2	104042400	104043400	-0.30666493181011784
chr2	104042500	104043500	-0.5674649092322744
chr2	104042600	104043600	-0.9422928996910956
chr2	104042700	104043700	-1.0906386601244114
chr2	104042800	104043800	-0.7851175002244065
chr2	104042900	104043900	-1.4755444637443675
chr2	104043000	104044000	-1.6752603391279985
chr2	104043100	104044100	-1.550977423517242
chr2	104043200	104044200	-1.1286795889267682
chr2	104043300	104044300	-1.2333811592696355
chr2	104043400	104044400	-0.26014011713108137
chr2	104043500	104044500	-0.08608562359587789
chr2	104043600	104044600	-0.052477414948921434
chr2	104043700	104044700	-0.13225553457422834
chr2	104043800	104044800	-0.2876329769300462
chr2	104043900	104044900	-0.515789310439411
chr2	104044000	104045000	-0.6389112274775983
chr2	104044100	104045100	-1.031218401042998
chr2	104044200	104045200	-0.9048487281820721
chr2	104044300	104045300	-0.6601232812874533
chr2	104044400	104045400	-1.2211478099087656
chr2	104044500	104045500	-1.4653273626775016
chr2	104044600	104045600	-1.4647460009559945
chr2	104044700	104045700	-1.3270860309708892
chr2	104044800	104045800	-1.3125614935955383
chr2	104044900	104045900	-0.3319643440807285
chr2	104045000	104046000	0.0584545798618838
chr2	104045100	104046100	0.5217384584790753
chr2	104045200	104046200	0.315292631680807
chr2	104045300	104046300	-0.07698053043735316
chr2	104045400	104046400	0.4096003884925643
chr2	104045500	104046500	0.9262081908823028
chr2	104045600	104046600	0.5289976966345125
chr2	104045700	104046700	0.5278644523851933
chr2	104045800	104046800	0.4058686966949455
chr2	104045900	104046900	0.12823493360292065
chr2	104046000	104047000	0.10992527217618962
chr2	104046100	104047100	-0.7360497597282621
chr2	104046200	104047200	0.32715183876527304
chr2	104046300	104047300	0.5047159551129903
chr2	104046400	104047400	0.22303549331138275
chr2	104046500	104047500	0.4683313001756366
chr2	104046600	104047600	1.0914812047673927
chr2	104046700	104047700	1.589951783557788
chr2	104046800	104047800	0.7716363241411441
chr2	104046900	104047900	0.9352460097275116
chr2	104047000	104048000	0.890651136186237
chr2	104047100	104048100	0.998484467784995
chr2	104047200	104048200	0.1126506224532604
chr2	104047300	104048300	-0.16744783095737695
chr2	104047400	104048400	-0.7276076124620654
chr2	104047500	104048500	-1.3624120093208203
chr2	104047600	104048600	-1.4201860102364816
chr2	104047700	104048700	-1.8164539919990663
chr2	104047800	104048800	-1.3129935325014686
chr2	104047900	104048900	-1.5650881485852632
chr2	104048000	104049000	-1.3805768589564165
chr2	104048100	104049100	-1.0086979111274428
chr2	104048200	104049200	-1.201090142379267
chr2	104048300	104049300	-1.1427067018092163
chr2	104048400	104049400	-0.6849294500250649
chr2	104048500	104049500	-0.07907862259379078
chr2	104048600	104049600	-0.40266623533537377
chr2	104048700	104049700	-1.177926910672148
chr2	104048800	104049800	-1.7407740229814663
chr2	104048900	104049900	-1.3692405479512575
chr2	104049000	104050000	-1.7838207164201414
chr2	104049100	104050100	-2.1583026686888225
chr2	104049200	104050200	-1.7660481801858507
chr2	104049300	104050300	-0.8997199209317895
chr2	104049400	104050400	-0.7102078473297372
chr2	104049500	104050500	-1.5050195616918047
chr2	104049600	104050600	-1.1633440010312317
chr2	104049700	104050700	-0.4591829928670666
chr2	104049800	104050800	0.05394328772011227
chr2	104049900	104050900	-0.5313782261303143
chr2	104050000	104051000	0.03811597346451732
chr2	104050100	104051100	0.7027751849243001
chr2	104050200	104051200	0.6597846948890486
chr2	104050300	104051300	-0.4651477826986906
chr2	104050400	104051400	-1.1788761437304796
chr2	104050500	104051500	-0.7205218931209834
chr2	104050600	104051600	-0.17476466641758326
chr2	104050700	104051700	-0.04129382337654899
chr2	104050800	104051800	0.6842514499542673
chr2	104050900	104051900	1.0435937551439278
chr2	104051000	104052000	1.1446727277275541
chr2	104051100	104052100	0.25257020109410083
chr2	104051200	104052200	-0.17460411476039026
chr2	104051300	104052300	0.40613359805597
chr2	104051400	104052400	0.7446769474567402
chr2	104051500	104052500	0.9160746002087238
chr2	104051600	104052600	0.7551747886790388
chr2	104051700	104052700	0.9414267207179238
chr2	104051800	104052800	0.14918792705854106
chr2	104051900	104052900	0.3597328628358438
chr2	104052000	104053000	-0.3502040190884545
chr2	104052100	104053100	0.08177362626392584
chr2	104052200	104053200	0.4994020046681429
chr2	104052300	104053300	-0.06748654013427659
chr2	104052400	104053400	-0.002756581803762071
chr2	104052500	104053500	-0.28775127115375737
chr2	104052600	104053600	-0.590181377854537
chr2	104052700	104053700	-1.8868315416409496
chr2	104052800	104053800	-2.0116920236685245
chr2	104052900	104053900	-2.9289525087683663
chr2	104053000	104054000	-2.3477554869906725
chr2	104053100	104054100	-2.029219432945809
chr2	104053200	104054200	-2.7012616389391515
chr2	104053300	104054300	-2.6812931946484158
chr2	104053400	104054400	-2.2298258899230543
chr2	104053500	104054500	-1.956476704404801
chr2	104053600	104054600	-1.867296348732025
chr2	104053700	104054700	-0.7039864435643893
chr2	104053800	104054800	-0.22254822131428068
chr2	104053900	104054900	0.34833331575233273
chr2	104054000	104055000	-0.030219030725547602
chr2	104054100	104055100	-1.1768479146542046
chr2	104054200	104055200	-0.8096293461629145
chr2	104054300	104055300	-0.3902469561225285
chr2	104054400	104055400	-0.8906006571873829
chr2	104054500	104055500	-1.2296929361068765
chr2	104054600	104055600	-1.2179476759552754
chr2	104054700	104055700	-1.6309807091254565
chr2	104054800	104055800	-1.801887069560736
chr2	104054900	104055900	-2.1665493943024545
chr2	104055000	104056000	-1.7143005827311963
chr2	104055100	104056100	-0.617736292411963
chr2	104055200	104056200	-0.4953500302909509
chr2	104055300	104056300	-0.6547026467663468
chr2	104055400	104056400	-1.2023728055776124
chr2	104055500	104056500	-0.8725963336488005
chr2	104055600	104056600	-1.3227061869460284
chr2	104055700	104056700	-1.3732334267808728
chr2	104055800	104056800	-2.04883471934354
chr2	104055900	104056900	-2.1507435969331503
chr2	104056000	104057000	-3.13502760454519
chr2	104056100	104057100	-3.6013519541585235
chr2	104056200	104057200	-3.7055861350655817
chr2	104056300	104057300	-3.6718212468480784
chr2	104056400	104057400	-3.0986017344513463
chr2	104056500	104057500	-3.160815309452184
chr2	104056600	104057600	-2.634394589429353
chr2	104056700	104057700	-2.6372185111696984
chr2	104056800	104057800	-1.7578815867244673
chr2	104056900	104057900	-1.1451134893368
chr2	104057000	104058000	-0.98053644200762
chr2	104057100	104058100	-0.8793066109838675
chr2	104057200	104058200	-1.1308678347346763
chr2	104057300	104058300	-1.1735996436199587
chr2	104057400	104058400	-1.6550798451225353
chr2	104057500	104058500	-1.57463814257595
chr2	104057600	104058600	-2.5728911425375762
chr2	104057700	104058700	-2.4772447323967595
chr2	104057800	104058800	-2.5173439703126843
chr2	104057900	104058900	-2.736585635952048
chr2	104058000	104059000	-2.010014134249887
chr2	104058100	104059100	-1.982363957708608
chr2	104058200	104059200	-1.5573536074746386
chr2	104058300	104059300	-1.2064353681181799
chr2	104058400	104059400	-1.2278413576128115
chr2	104058500	104059500	-1.1402286979155112
chr2	104058600	104059600	-0.5163295619528733
chr2	104058700	104059700	-0.6662036427303862
chr2	104058800	104059800	-0.5630594151249789
chr2	104058900	104059900	-0.3505711720141275
chr2	104059000	104060000	-0.7776936035315583
chr2	104059100	104060100	-1.6195796418240145
chr2	104059200	104060200	-1.556372353742029
chr2	104059300	104060300	-1.91438599685628
chr2	104059400	104060400	-1.2832662892519906
chr2	104059500	104060500	-2.4983452726206825
chr2	104059600	104060600	-2.4017618008849424
chr2	104059700	104060700	-1.8174118087017763
chr2	104059800	104060800	-1.8713499523258093
chr2	104059900	104060900	-1.9644897910564856
chr2	104060000	104061000	-2.60818335733666
chr2	104060100	104061100	-2.199362251257976
chr2	104060200	104061200	-2.056278842751491
chr2	104060300	104061300	-2.3654319904822123
chr2	104060400	104061400	-2.7569497400199645
chr2	104060500	104061500	-1.3911561514851951
chr2	104061400	104062400	-2.4346315961842206
chr2	104061500	104062500	-2.5740226750596307
chr2	104061600	104062600	-2.7792462427534295
chr2	104061700	104062700	-3.2828191142715166
chr2	104061800	104062800	-3.049771168981508
chr2	104061900	104062900	-2.7169563330285733
chr2	104062000	104063000	-3.306957631538134
chr2	104062100	104063100	-2.9345000744745344
chr2	104062200	104063200	-2.9592490254512724
chr2	104062300	104063300	-2.48343837654376
chr2	104062400	104063400	-2.0283036708165256
chr2	104062500	104063500	-2.2065410549506166
chr2	104062600	104063600	-2.111385022214788
chr2	104062700	104063700	-1.3625565068092544
chr2	104062800	104063800	-1.3115891229438918
chr2	104062900	104063900	-1.499584902298499
chr2	104063000	104064000	-0.8176901909040912
chr2	104063100	104064100	-1.1135804474598578
chr2	104063200	104064200	-1.218336243985341
chr2	104063300	104064300	-1.0433411578778822
chr2	104063400	104064400	-0.6555697775395652
chr2	104063500	104064500	-1.278513136736016
chr2	104063600	104064600	-1.270386196442802
chr2	104063700	104064700	-1.5910625646476009
chr2	104063800	104064800	-1.467955550707179
chr2	104063900	104064900	-1.2310343532831858
chr2	104064000	104065000	-0.7383613413606136
chr2	104064100	104065100	-0.9919344049927056
chr2	104064200	104065200	-0.2739594897981097
chr2	104064300	104065300	-0.5022265232657758
chr2	104064400	104065400	-1.0015201835354377
chr2	104064500	104065500	-0.5057922437775065
chr2	104064600	104065600	-0.18096781434410997
chr2	104064700	104065700	-0.10857436212840106
chr2	104064800	104065800	-0.4774952299158959
chr2	104064900	104065900	-1.3038770918857572
chr2	104065000	104066000	-1.7671341282323831
chr2	104065100	104066100	-1.1682374603319332
chr2	104065200	104066200	-1.7343228692521049
chr2	104065300	104066300	-1.8595732650286505
chr2	104065400	104066400	-2.0986505040602945
chr2	104065500	104066500	-2.292048529241593
chr2	104065600	104066600	-2.3625168803385956
chr2	104065700	104066700	-2.864309110254537
chr2	104065800	104066800	-2.28231682850922
chr2	104065900	104066900	-1.8223081741310176
chr2	104066000	104067000	-1.7723386567746973
chr2	104066100	104067100	-1.6959215168785111
chr2	104066200	104067200	-2.2085050500573207
chr2	104066300	104067300	-2.2494109887320555
chr2	104066400	104067400	-2.572833479299148
chr2	104066500	104067500	-2.2279435237386744
chr2	104066600	104067600	-2.8203254946882184
chr2	104066700	104067700	-2.670173412561101
chr2	104066800	104067800	-3.147374678397162
chr2	104066900	104067900	-3.790366144961741
chr2	104067000	104068000	-3.8635431561382743
chr2	104067100	104068100	-4.118732778106617
chr2	104067200	104068200	-3.3994140947587965
chr2	104067300	104068300	-3.29842106434458
chr2	104067400	104068400	-3.0077719687116664
chr2	104068500	104069500	-4.508672059799546
chr2	104068600	104069600	-4.549791246775689
chr2	104068700	104069700	-4.252732769485991
chr2	104068800	104069800	-3.7419750044957456
chr2	104068900	104069900	-3.8435389651541576
chr2	104069000	104070000	-3.7361236694892135
chr2	104069100	104070100	-3.6226813074631012
chr2	104069200	104070200	-4.094616470026833
chr2	104069300	104070300	-4.1325157729033295
chr2	104069400	104070400	-4.37112302205293
chr2	104069500	104070500	-4.4907658193371125
chr2	104069600	104070600	-4.306500658118488
chr2	104069700	104070700	-3.9269272064254057
chr2	104069800	104070800	-3.976870119033383
chr2	104069900	104070900	-2.956437832375093
chr2	104070000	104071000	-2.5583003903115893
chr2	104070100	104071100	-2.5192537674335287
chr2	104070200	104071200	-1.5411165831761633
chr2	104070300	104071300	-1.0048663879266744
chr2	104070400	104071400	-0.4107651783529712
chr2	104071500	104072500	-0.7692391436179145
chr2	104071600	104072600	-1.4467764221786563
chr2	104071700	104072700	-1.3163476156577083
chr2	104071800	104072800	-0.9869422721038034
chr2	104071900	104072900	-1.0403407525152897
chr2	104072000	104073000	-1.0366248175465738
chr2	104072100	104073100	-0.8907023167994041
chr2	104072200	104073200	-1.2931499839885177
chr2	104072300	104073300	-1.5637135890015152
chr2	104072400	104073400	-2.470382108119919
chr2	104072500	104073500	-2.4949825807636614
chr2	104072600	104073600	-3.0874742208460253
chr2	104072700	104073700	-2.515575186307348
chr2	104072800	104073800	-2.5920788781196897
chr2	104072900	104073900	-2.3243058453243797
chr2	104073000	104074000	-2.1506999973686605
chr2	104073100	104074100	-2.8393692133615853
chr2	104073200	104074200	-2.5089606205292694
chr2	104073300	104074300	-2.8313964305603583
chr2	104073400	104074400	-2.0169706900233426
chr2	104073500	104074500	-2.032971300211317
chr2	104073600	104074600	-2.02066236512726
chr2	104073700	104074700	-2.250269361200098
chr2	104073800	104074800	-2.4805256088464427
chr2	104073900	104074900	-2.786012894624453
chr2	104074000	104075000	-2.6663127283052837
chr2	104074100	104075100	-2.5183368402089434
chr2	104074200	104075200	-2.987853306087996
chr2	104074300	104075300	-2.1716342284974743
chr2	104074400	104075400	-2.363324065245131
chr2	104074500	104075500	-1.8519013502566828
chr2	104074600	104075600	-1.7282911919607062
chr2	104074700	104075700	-1.081263608145118
chr2	104074800	104075800	-1.2328154381324743
chr2	104074900	104075900	-0.9549052599065762
chr2	104075000	104076000	-1.2847497296474009
chr2	104075100	104076100	-0.9210357173094814
chr2	104075200	104076200	0.2220276312734899
chr2	104075300	104076300	-0.525976630144758
chr2	104075400	104076400	-0.16057355913369814
chr2	104075500	104076500	-0.4371459995440119
chr2	104075600	104076600	-0.18681436241820185
chr2	104075700	104076700	-1.0055301291184109
chr2	104075800	104076800	-0.6728090636692234
chr2	104075900	104076900	-0.39778312161985696
chr2	104076000	104077000	-0.44317486492571995
chr2	104076100	104077100	-0.17155576696280406
chr2	104076200	104077200	-0.9348077476513698
chr2	104076300	104077300	-0.8381265847219347
chr2	104076400	104077400	-1.2970546585009892
chr2	104076500	104077500	-1.4634481602717475
chr2	104076600	104077600	-1.393292155926558
chr2	104077500	104078500	-2.0630926464189447
chr2	104077600	104078600	-1.5443573452249173
chr2	104077700	104078700	-1.16031073619007
chr2	104077800	104078800	-1.439551819828614
chr2	104077900	104078900	-1.4512971059756392
chr2	104078000	104079000	-1.5708680333141087
chr2	104078100	104079100	-1.2357130380354118
chr2	104078200	104079200	-1.336294558671678
chr2	104078300	104079300	-1.9871198310834577
chr2	104078400	104079400	-1.801655738424944
chr2	104078500	104079500	-1.410775214251113
chr2	104078600	104079600	-1.6314583226841883
chr2	104078700	104079700	-1.7254023481618654
chr2	104078800	104079800	-1.4489595844067475
chr2	104078900	104079900	-1.4169097838540177
chr2	104079000	104080000	-1.2612536895486397
chr2	104079100	104080100	-1.5843478175751535
chr2	104079200	104080200	-1.84762731865946
chr2	104079300	104080300	-1.1126469590627537
chr2	104079400	104080400	-1.6425783940952972
chr2	104079500	104080500	-2.0999729772142928
chr2	104079600	104080600	-2.6078504286228927
chr2	104079700	104080700	-2.699597748667644
chr2	104079800	104080800	-2.8338522516411477
chr2	104079900	104080900	-2.9193892455996537
chr2	104080000	104081000	-2.5109917474147347
chr2	104080100	104081100	-1.9581454512881624
chr2	104080200	104081200	-1.4036072786480414
chr2	104080300	104081300	-1.4808871035673437
chr2	104080400	104081400	-1.370445783833789
chr2	104080500	104081500	-0.9019522314327668
chr2	104080600	104081600	-0.6960391391539171
chr2	104080700	104081700	-1.1946800201925112
chr2	104080800	104081800	-1.8990790618662208
chr2	104080900	104081900	-1.7950319476126575
chr2	104081000	104082000	-2.1820893764342744
chr2	104081100	104082100	-2.7051787601496016
chr2	104081200	104082200	-2.65964642560429
chr2	104081300	104082300	-2.4136230559411938
chr2	104081400	104082400	-2.6823839971577
chr2	104081500	104082500	-3.1396288236510914
chr2	104081600	104082600	-2.833677123919736
chr2	104081700	104082700	-2.1562624810647844
chr2	104081800	104082800	-1.6515336539470349
chr2	104081900	104082900	-1.7105489504248306
chr2	104082000	104083000	-2.1404008112220265
chr2	104082100	104083100	-1.4491909115199009
chr2	104082200	104083200	-1.870572244350633
chr2	104082300	104083300	-1.6377153886216471
chr2	104082400	104083400	-1.067632011656405
chr2	104082500	104083500	-0.8479635308083261
chr2	104082600	104083600	-1.0852332507451379
chr2	104082700	104083700	-1.2608816639067992
chr2	104082800	104083800	-1.2275999499137784
chr2	104082900	104083900	-1.7045075182373324
chr2	104083000	104084000	-1.081357251529199
chr2	104083100	104084100	-1.4305006840287853
chr2	104083200	104084200	-1.1603280585236886
chr2	104083300	104084300	-1.2679108217001218
chr2	104083400	104084400	-1.2889347273891492
chr2	104084500	104085500	-1.2392574424901326
chr2	104084600	104085600	-1.7875817751625456
chr2	104084700	104085700	-1.6228943545816314
chr2	104084800	104085800	-1.5196443131478503
chr2	104084900	104085900	-1.9693844953671704
chr2	104085000	104086000	-1.678383510325268
chr2	104085100	104086100	-1.951966696362306
chr2	104085200	104086200	-1.8411393012086543
chr2	104085300	104086300	-2.2475412766182044
chr2	104085400	104086400	-2.5235579300750053
chr2	104085500	104086500	-2.6251576291336263
chr2	104085600	104086600	-2.2329034097835887
chr2	104085700	104086700	-2.454259121498252
chr2	104085800	104086800	-2.3380962833547603
chr2	104085900	104086900	-2.117553082351675
chr2	104086000	104087000	-2.0902299624073044
chr2	104086100	104087100	-2.035430345783189
chr2	104086200	104087200	-1.8851723960575453
chr2	104086300	104087300	-1.6678410888573847
chr2	104086400	104087400	-0.4515059152653816
chr2	104087500	104088500	-3.3985582331809936
chr2	104087600	104088600	-4.274627211047844
chr2	104087700	104088700	-4.3913065498369415
chr2	104087800	104088800	-4.8502830594968165
chr2	104087900	104088900	-5.138722615835238
chr2	104088000	104089000	-5.24446947325213
chr2	104088100	104089100	-4.74900176186243
chr2	104088200	104089200	-4.321985380295265
chr2	104088300	104089300	-3.5936005610686914
chr2	104088400	104089400	-3.3423443811935334
chr2	104088500	104089500	-3.712981496130172
chr2	104088600	104089600	-3.4804040116768014
chr2	104088700	104089700	-2.9597151093252383
chr2	104088800	104089800	-2.58944117090976
chr2	104088900	104089900	-1.8304991394552457
chr2	104089000	104090000	-1.5475809918793173
chr2	104089100	104090100	-2.1273642339734016
chr2	104089200	104090200	-2.0562988475624757
chr2	104089300	104090300	-1.7044114936578714
chr2	104089400	104090400	-1.4972956555891657
chr2	104089500	104090500	-1.5451909102368742
chr2	104089600	104090600	-0.8247727942201422
chr2	104089700	104090700	-2.0394159721664806
chr2	104089800	104090800	-1.8869069851569056
chr2	104089900	104090900	-2.8427304974597
chr2	104090000	104091000	-2.671015541872384
chr2	104090100	104091100	-2.735242431777507
chr2	104090200	104091200	-2.8103566272054583
chr2	104090300	104091300	-2.976486853019944
chr2	104090400	104091400	-3.2429270331453868
chr2	104090500	104091500	-3.061735128278005
chr2	104090600	104091600	-3.7485594885551836
chr2	104090700	104091700	-3.4380558360811917
chr2	104090800	104091800	-3.1632187826119504
chr2	104090900	104091900	-2.879204398165528
chr2	104091000	104092000	-3.6598848442295435
chr2	104091100	104092100	-3.866893322798161
chr2	104091200	104092200	-3.8419645166971166
chr2	104091300	104092300	-3.7024634718901135
chr2	104091400	104092400	-3.4467649715892694
chr2	104091600	104092600	-3.253781123244794
chr2	104092400	104093400	-2.080680193519437
chr2	104092500	104093500	-2.9336998277061994
chr2	104092600	104093600	-2.6545097930629886
chr2	104092700	104093700	-2.3331308285383208
chr2	104092800	104093800	-2.3182640474493468
chr2	104092900	104093900	-2.422511730146621
chr2	104093000	104094000	-1.8949463113544136
chr2	104093100	104094100	-1.7419781125938998
chr2	104093200	104094200	-1.5991612023805812
chr2	104093300	104094300	-0.9663990431691352
chr2	104093400	104094400	-0.8257807711242148
chr2	104093500	104094500	-0.22294985177932333
chr2	104093600	104094600	-0.2583169974802695
chr2	104093700	104094700	-0.6772290152095459
chr2	104093800	104094800	-0.8877877914915878
chr2	104093900	104094900	-1.1935682839641093
chr2	104094000	104095000	-1.9427748775338005
chr2	104094100	104095100	-1.9799333421779453
chr2	104094200	104095200	-2.803773855458309
chr2	104094300	104095300	-3.3181030255336594
chr2	104094400	104095400	-3.725709611773712
chr2	104094500	104095500	-3.8143245610928185
chr2	104094600	104095600	-4.1087992019511335
chr2	104094700	104095700	-3.9357368444783134
chr2	104094800	104095800	-3.77206277371082
chr2	104094900	104095900	-3.42401542553761
chr2	104095000	104096000	-2.9372080668297196
chr2	104095100	104096100	-3.058938014415713
chr2	104095200	104096200	-2.8048714458711745
chr2	104095300	104096300	-3.1938821695440294
chr2	104095400	104096400	-3.0382799058729963
chr2	104095500	104096500	-3.6266986300432564
chr2	104095600	104096600	-3.0839705823302315
chr2	104095700	104096700	-4.189321290564071
chr2	104095800	104096800	-5.101558432235916
chr2	104095900	104096900	-5.187671961566797
chr2	104096000	104097000	-6.042872948094599
chr2	104096100	104097100	-5.4146478234968365
chr2	104096200	104097200	-5.040123213271436
chr2	104096300	104097300	-4.8650820673052895
chr2	104096400	104097400	-4.709501492706768
chr2	104096500	104097500	-3.987091836233518
chr2	104096600	104097600	-4.3505197632537564
chr2	104096700	104097700	-3.2916338732455084
chr2	104096800	104097800	-2.9587902426235217
chr2	104096900	104097900	-2.536788673780748
chr2	104097000	104098000	-1.1457446250454624
chr2	104097100	104098100	-2.188685903935092
chr2	104097200	104098200	-1.93474052145798
chr2	104097300	104098300	-1.6958314050217644
chr2	104097400	104098400	-1.4329840093767938
chr2	104097500	104098500	-1.0567973692183
chr2	104097600	104098600	-0.9664553214406084
chr2	104097700	104098700	-1.7538147679926124
chr2	104097800	104098800	-1.5691130030949312
chr2	104097900	104098900	-2.538273379793484
chr2	104098000	104099000	-2.5166821920105797
chr2	104098100	104099100	-2.185724249317468
chr2	104098200	104099200	-2.3227941617381545
chr2	104098300	104099300	-2.542634546613188
chr2	104098400	104099400	-2.8026533796729347
chr2	104098500	104099500	-3.4126176951266456
chr2	104098600	104099600	-3.640246240692123
chr2	104098700	104099700	-3.2177318208263253
chr2	104098800	104099800	-3.2318802118296803
chr2	104098900	104099900	-2.4312231245919516
chr2	104099000	104100000	-2.572436922282066
chr2	104099100	104100100	-2.461391678318316
chr2	104099200	104100200	-2.105873683350501
chr2	104099300	104100300	-2.2252088447752025
chr2	104099400	104100400	-2.890356336997069
chr2	104099500	104100500	-2.60077384026658
chr2	104099600	104100600	-2.3983104000175133
chr2	104099700	104100700	-1.5329896637363398
chr2	104099800	104100800	-1.2628077142202885
chr2	104099900	104100900	-1.5368452771822378
chr2	104100000	104101000	-1.7948550584376124
chr2	104100100	104101100	-2.020825600928075
chr2	104100200	104101200	-2.1453524092668976
chr2	104100300	104101300	-2.067732393982044
chr2	104100400	104101400	-1.344697501596393
chr2	104100500	104101500	-1.8382748486826472
chr2	104100600	104101600	-1.808288422877452
chr2	104100700	104101700	-2.0212402166555834
chr2	104101700	104102700	-2.346546013448706
chr2	104101800	104102800	-3.4754481449656462
chr2	104101900	104102900	-2.884741882861203
chr2	104102000	104103000	-2.5760716467955787
chr2	104102100	104103100	-2.591798760002058
chr2	104102200	104103200	-2.8137445256819493
chr2	104102300	104103300	-3.2749856306664102
chr2	104102400	104103400	-2.9415396932409306
chr2	104102500	104103500	-1.7219945063835758
chr2	104102600	104103600	-0.6896985867936198
chr2	104102700	104103700	-0.8784496314160937
chr2	104102800	104103800	-0.0686878656616411
chr2	104102900	104103900	-0.2929062507954613
chr2	104103000	104104000	-0.5520232019920293
chr2	104103100	104104100	-0.6317842242139348
chr2	104103200	104104200	-1.2426662981091954
chr2	104103300	104104300	-0.4270779300483768
chr2	104103400	104104400	-0.27671300009995164
chr2	104103500	104104500	-0.8718449008507028
chr2	104103600	104104600	-1.509947204010379
chr2	104103700	104104700	-1.4951240867942854
chr2	104103800	104104800	-1.3168124104393062
chr2	104103900	104104900	-1.7512331129729088
chr2	104104000	104105000	-1.9667674338040364
chr2	104104100	104105100	-2.0745670275223405
chr2	104104200	104105200	-2.069478339371412
chr2	104104300	104105300	-2.600718181655966
chr2	104104400	104105400	-3.1018120630748482
chr2	104104500	104105500	-3.8156177310159807
chr2	104104600	104105600	-3.750751346520062
chr2	104104700	104105700	-3.965898707710154
chr2	104104800	104105800	-4.547285265370193
chr2	104104900	104105900	-4.19691716695408
chr2	104105000	104106000	-3.8250149803223916
chr2	104105100	104106100	-3.909009208522816
chr2	104105200	104106200	-4.008651730913971
chr2	104105300	104106300	-4.007838157303993
chr2	104105400	104106400	-3.613564510338532
chr2	104105500	104106500	-3.2718550147867664
chr2	104105600	104106600	-2.8732562638589103
chr2	104105700	104106700	-2.2671846664374047
chr2	104105800	104106800	-2.748205199788227
chr2	104105900	104106900	-2.8457856474199925
chr2	104106000	104107000	-3.295913196500091
chr2	104106100	104107100	-3.0819960806223308
chr2	104106200	104107200	-2.6503040790647794
chr2	104106300	104107300	-2.3561869857737348
chr2	104106400	104107400	-2.536756239548016
chr2	104106500	104107500	-1.878298623796114
chr2	104106600	104107600	-1.9567575567884656
chr2	104106700	104107700	-2.6106705928824083
chr2	104106800	104107800	-2.2363864138553744
chr2	104106900	104107900	-2.433036251215704
chr2	104107000	104108000	-2.0168023550095002
chr2	104107100	104108100	-1.735006524492011
chr2	104107200	104108200	-1.057560479385545
chr2	104107300	104108300	-0.9850936798496784
chr2	104107400	104108400	-0.8672656018769364
chr2	104107500	104108500	-0.7301797478014134
chr2	104107600	104108600	-0.9198323976830426
chr2	104107700	104108700	-0.6546211853874844
chr2	104107800	104108800	-0.9065848935646166
chr2	104107900	104108900	-0.5769898105409037
chr2	104108000	104109000	-1.131449760642844
chr2	104108100	104109100	-1.6519839635732745
chr2	104108200	104109200	-2.1818837769436223
chr2	104108300	104109300	-2.3189302885455887
chr2	104108400	104109400	-2.435392119046044
chr2	104108500	104109500	-2.280435677473045
chr2	104108600	104109600	-2.33234150913892
chr2	104108700	104109700	-2.679816832204044
chr2	104108800	104109800	-2.157508750497721
chr2	104108900	104109900	-2.1513993605751462
chr2	104109000	104110000	-1.6221418605083888
chr2	104109100	104110100	-1.4909838796015509
chr2	104109200	104110200	-1.1894869037061793
chr2	104109300	104110300	-1.6262314403179676
chr2	104109400	104110400	-2.0092326430072407
chr2	104109500	104110500	-1.967377411361641
chr2	104109600	104110600	-1.8487534948461368
chr2	104109700	104110700	-1.8848965841976624
chr2	104109800	104110800	-1.9340128716966096
chr2	104109900	104110900	-2.2936819772148005
chr2	104110000	104111000	-2.015706071770598
chr2	104110100	104111100	-1.6124623329480787
chr2	104110200	104111200	-1.7319186196387557
chr2	104110300	104111300	-1.187768835641118
chr2	104110400	104111400	-2.0372962284767704
chr2	104110500	104111500	-2.543762431141193
chr2	104110600	104111600	-1.9343961338330664
chr2	104110700	104111700	-0.7688876489185865
chr2	104110800	104111800	-0.32720009993666344
chr2	104110900	104111900	-0.019484537514619454
chr2	104111000	104112000	-0.9305382091620417
chr2	104111100	104112100	-0.4023475291997803
chr2	104111200	104112200	-0.8720402580999805
chr2	104111300	104112300	-0.5618574299291664
chr2	104111400	104112400	0.6737409034497038
chr2	104112500	104113500	-4.053102370610112
chr2	104112600	104113600	-3.9495163590723616
chr2	104112700	104113700	-4.517966284947772
chr2	104112800	104113800	-4.305546867211539
chr2	104112900	104113900	-4.665489338552521
chr2	104113000	104114000	-4.125873708374276
chr2	104113100	104114100	-4.243979886516935
chr2	104113200	104114200	-4.015707587207055
chr2	104113300	104114300	-3.6169600533782176
chr2	104113400	104114400	-3.723815303165933
chr2	104113500	104114500	-3.316867606139305
chr2	104113600	104114600	-3.5330303856376544
chr2	104113700	104114700	-3.108924240124688
chr2	104113800	104114800	-3.6834561246104247
chr2	104113900	104114900	-3.5994268932501985
chr2	104114000	104115000	-3.8699351353815805
chr2	104114100	104115100	-3.13600912964318
chr2	104114200	104115200	-3.6037801764773136
chr2	104114300	104115300	-3.8898838475804687
chr2	104114400	104115400	-4.585825410295908
chr2	104114500	104115500	-4.253847870296249
chr2	104114600	104115600	-4.002532190749894
chr2	104114700	104115700	-3.958353190494434
chr2	104114800	104115800	-3.183143887097412
chr2	104114900	104115900	-2.9516577686124266
chr2	104115000	104116000	-2.85827279541624
chr2	104115100	104116100	-2.5970465201918813
chr2	104115200	104116200	-2.073255338694962
chr2	104115300	104116300	-2.150743745042948
chr2	104115400	104116400	-1.6196327252309175
chr2	104115500	104116500	-2.5721208440609646
chr2	104115600	104116600	-2.651619180903769
chr2	104115700	104116700	-2.572633138538586
chr2	104115800	104116800	-3.6723257791779824
chr2	104115900	104116900	-3.967642730898016
chr2	104116000	104117000	-4.333528744627154
chr2	104116100	104117100	-5.313013152443644
chr2	104116200	104117200	-5.269619312571523
chr2	104116300	104117300	-4.734812228234608
chr2	104116400	104117400	-4.661466069904277
chr2	104116500	104117500	-4.0170143389977335
chr2	104116600	104117600	-3.4840334478059547
chr2	104116700	104117700	-2.8359342090388235
chr2	104116800	104117800	-2.2417383350300626
chr2	104116900	104117900	-1.7847075293793606
chr2	104117000	104118000	-1.2563964505049137
chr2	104117100	104118100	-1.4387239722042309
chr2	104117200	104118200	-1.5663798175007695
chr2	104117300	104118300	-1.4371657514451683
chr2	104117400	104118400	-1.6148956366277218
chr2	104117500	104118500	-1.7711832191099983
chr2	104117600	104118600	-2.601968337418707
chr2	104117700	104118700	-3.3622435991368618
chr2	104117800	104118800	-2.8937478014465152
chr2	104117900	104118900	-2.893865967386003
chr2	104118000	104119000	-3.173103899393092
chr2	104118100	104119100	-1.7657335766366773
chr2	104118200	104119200	-1.1667243498234705
chr2	104118300	104119300	-1.206875634638468
chr2	104118400	104119400	-0.9264007702862213
chr2	104118500	104119500	-0.8080317538759777
chr2	104118600	104119600	-0.3777696303125168
chr2	104118700	104119700	-0.3726445036541179
chr2	104118800	104119800	-0.5972712125044979
chr2	104118900	104119900	-0.6983781838447887
chr2	104119000	104120000	-0.7928939909183707
chr2	104119100	104120100	-1.3115513777289245
chr2	104119200	104120200	-1.986868723872013
chr2	104119300	104120300	-1.6105912107360425
chr2	104119400	104120400	-1.9141275649025573
chr2	104119500	104120500	-2.21475931758698
chr2	104119600	104120600	-2.1747499134576618
chr2	104119700	104120700	-1.5703977684209522
chr2	104119800	104120800	-2.1185857952801195
chr2	104119900	104120900	-2.067712009357076
chr2	104120000	104121000	-2.3122256652171584
chr2	104120100	104121100	-2.718923259109863
chr2	104120200	104121200	-2.7851478184072485
chr2	104120300	104121300	-3.4609183000505173
chr2	104120400	104121400	-3.048205128840155
chr2	104120500	104121500	-2.7424247606214127
chr2	104120600	104121600	-3.263309896217447
chr2	104120700	104121700	-3.331549500415577
chr2	104120800	104121800	-3.060926304673435
chr2	104120900	104121900	-2.9260946133766566
chr2	104121000	104122000	-2.9381305028715032
chr2	104121100	104122100	-2.1870509687182933
chr2	104121200	104122200	-2.0076429723102702
chr2	104121300	104122300	-1.4798790763777463
chr2	104121400	104122400	-1.3094445166376925
chr2	104121500	104122500	-1.3362424655698086
chr2	104121600	104122600	-0.8684755117643481
chr2	104121700	104122700	-0.5712150205115183
chr2	104121800	104122800	-0.5886390374182829
chr2	104121900	104122900	-0.2944340093106445
chr2	104122000	104123000	0.10125132194291075
chr2	104122100	104123100	-0.9824924740498778
chr2	104122200	104123200	-0.7260680057664749
chr2	104122300	104123300	-1.2522915584094536
chr2	104122400	104123400	-1.5954827884592475
chr2	104122500	104123500	-1.695134891469186
chr2	104122600	104123600	-2.0574176159898365
chr2	104122700	104123700	-2.96136513099177
chr2	104122800	104123800	-2.2802722369075683
chr2	104122900	104123900	-2.518138448166797
chr2	104123000	104124000	-2.6806623088719874
chr2	104123100	104124100	-2.4823313732113235
chr2	104123200	104124200	-3.1484183308431737
chr2	104123300	104124300	-3.1696700303912886
chr2	104123400	104124400	-3.5076071424182134
chr2	104123500	104124500	-3.3890397367877814
chr2	104123600	104124600	-2.8480638124543134
chr2	104124900	104125900	-4.2377570778888485
chr2	104125000	104126000	-3.691280662769106
chr2	104125100	104126100	-3.4807144973882185
chr2	104125200	104126200	-3.874225604644817
chr2	104125300	104126300	-3.851716299602418
chr2	104125400	104126400	-4.079589127521292
chr2	104125500	104126500	-4.243750523488997
chr2	104125600	104126600	-3.967350565997628
chr2	104125700	104126700	-3.851344943217277
chr2	104125800	104126800	-2.9147288382623304
chr2	104125900	104126900	-2.8500558440387116
chr2	104126000	104127000	-2.6458753595698736
chr2	104126100	104127100	-2.6339580914510488
chr2	104126200	104127200	-2.5328509296005137
chr2	104126300	104127300	-2.5854758594603098
chr2	104126400	104127400	-2.7488767186722893
chr2	104126500	104127500	-2.7193353923387082
chr2	104126600	104127600	-2.3477524775742595
chr2	104126700	104127700	-1.7047653974212675
chr2	104126800	104127800	-1.8286257549182607
chr2	104126900	104127900	-1.7150795259383138
chr2	104127000	104128000	-1.8062782013892809
chr2	104127100	104128100	-2.429307304067108
chr2	104127200	104128200	-2.2606320694303386
chr2	104127300	104128300	-2.8002700022504885
chr2	104127400	104128400	-2.33851602922184
chr2	104127500	104128500	-2.803576351080161
chr2	104127600	104128600	-3.0623588990382093
chr2	104127700	104128700	-3.9176002223671
chr2	104127800	104128800	-4.202810039770742
chr2	104127900	104128900	-4.32507370472743
chr2	104128000	104129000	-4.587319573699936
chr2	104128100	104129100	-4.072734502956207
chr2	104128200	104129200	-4.668850844940193
chr2	104128300	104129300	-4.12955644915642
chr2	104128400	104129400	-4.211244710206608
chr2	104129500	104130500	-4.942276105657506
chr2	104129600	104130600	-4.572953056988942
chr2	104129700	104130700	-4.5432697836348135
chr2	104129800	104130800	-3.6878551779779554
chr2	104129900	104130900	-3.2321859756333065
chr2	104130000	104131000	-2.9862236041302563
chr2	104130100	104131100	-2.6856943434589566
chr2	104130200	104131200	-2.1894283472901264
chr2	104130300	104131300	-2.5561749539657432
chr2	104130400	104131400	-2.5069907181648894
chr2	104130500	104131500	-1.9559125777441928
chr2	104130600	104131600	-2.008197565181478
chr2	104130700	104131700	-1.3352351450709343
chr2	104130800	104131800	-1.451972145672653
chr2	104130900	104131900	-2.2624784034572882
chr2	104131000	104132000	-3.3976943556415113
chr2	104131100	104132100	-3.4757671877664507
chr2	104131200	104132200	-3.5310782879526337
chr2	104131300	104132300	-2.666102826224022
chr2	104131400	104132400	-2.130454368220846
chr2	104131500	104132500	-1.9252893347765336
chr2	104131600	104132600	-2.4279947484175293
chr2	104131700	104132700	-3.1287186631790718
chr2	104131800	104132800	-2.957286714033768
chr2	104131900	104132900	-2.605672172511352
chr2	104132000	104133000	-2.1044341022710387
chr2	104132100	104133100	-1.7433690756691815
chr2	104132200	104133200	-2.0321366141313373
chr2	104132300	104133300	-1.9704089686220905
chr2	104132400	104133400	-1.8732294323216183
chr2	104132500	104133500	-2.3424058870502478
chr2	104132600	104133600	-1.729048687377145
chr2	104132700	104133700	-1.254742812396699
chr2	104132800	104133800	-1.339132089309373
chr2	104132900	104133900	-1.468508982189933
chr2	104133000	104134000	-0.7992261951220462
chr2	104133100	104134100	-1.204960231670416
chr2	104133200	104134200	-1.0554096739624703
chr2	104133300	104134300	-1.6138233838551537
chr2	104133400	104134400	-1.803482859962221
chr2	104133500	104134500	-2.3588589850393737
chr2	104133600	104134600	-3.0714072816906848
chr2	104133700	104134700	-3.4788663333876246
chr2	104133800	104134800	-3.5422801992087805
chr2	104133900	104134900	-3.057987224064168
chr2	104134000	104135000	-2.9754438814519806
chr2	104134100	104135100	-2.94833600979006
chr2	104134200	104135200	-2.96192051685179
chr2	104134300	104135300	-2.499716704708269
chr2	104135300	104136300	-1.7910270398835069
chr2	104135400	104136400	-1.814820054509334
chr2	104135500	104136500	-2.3142427152032563
chr2	104135600	104136600	-2.0683554701392017
chr2	104135700	104136700	-2.130723034535577
chr2	104135800	104136800	-1.919486199172759
chr2	104135900	104136900	-1.5728600828842918
chr2	104136000	104137000	-1.9993438316078118
chr2	104136100	104137100	-2.0004661854661414
chr2	104136200	104137200	-1.4840146838445405
chr2	104136300	104137300	-1.0095516213955689
chr2	104136400	104137400	-0.8482625982437486
chr2	104136500	104137500	-1.2373950330912609
chr2	104136600	104137600	-1.5173485124715218
chr2	104136700	104137700	-1.419745416996279
chr2	104136800	104137800	-1.600672639680614
chr2	104136900	104137900	-2.0149317727430094
chr2	104137000	104138000	-2.089011906291943
chr2	104137100	104138100	-2.548647663676642
chr2	104137200	104138200	-2.203304171535738
chr2	104137300	104138300	-2.73368771161949
chr2	104137400	104138400	-2.769484399098953
chr2	104137500	104138500	-1.82982934458614
chr2	104137600	104138600	-1.8000561700605993
chr2	104137700	104138700	-1.9675367633703682
chr2	104137800	104138800	-1.9722614969093195
chr2	104137900	104138900	-1.309969319375288
chr2	104138000	104139000	-1.1513000732692322
chr2	104138100	104139100	-0.3773976649804898
chr2	104138200	104139200	-0.6234993165312315
chr2	104138300	104139300	-0.4384355183796558
chr2	104138400	104139400	-0.829670893605423
chr2	104138500	104139500	-1.4502089641723417
chr2	104138600	104139600	-1.5147416533658282
chr2	104138700	104139700	-1.815120901966646
chr2	104138800	104139800	-1.652332068426252
chr2	104138900	104139900	-2.7580443638144367
chr2	104139000	104140000	-2.9348103983585614
chr2	104139100	104140100	-3.9013420150589986
chr2	104139200	104140200	-3.1292921782830696
chr2	104139300	104140300	-2.6432627607335566
chr2	104139400	104140400	-1.8684247819342965
chr2	104139500	104140500	-0.8530381427346612
chr2	104139600	104140600	-0.4988551633282029
chr2	104139700	104140700	-0.19340209062448693
chr2	104139800	104140800	-0.6684717868330463
chr2	104139900	104140900	-0.5791513323226777
chr2	104140000	104141000	-0.046403438759485674
chr2	104140100	104141100	0.3052879046746057
chr2	104140200	104141200	-0.1807377737468451
chr2	104140300	104141300	-0.25361087495172024
chr2	104140400	104141400	-0.7415293005555588
chr2	104140500	104141500	-1.3822702170990395
chr2	104140600	104141600	-1.5409941492683543
chr2	104140700	104141700	-1.2405499544195386
chr2	104140800	104141800	-1.3066214590480012
chr2	104140900	104141900	-1.849082381541968
chr2	104141000	104142000	-1.6562211751059934
chr2	104141100	104142100	-1.4797920950323384
chr2	104141200	104142200	-1.2387986856114093
chr2	104141300	104142300	-1.7863920033524499
chr2	104141400	104142400	-1.4296286463599055
chr2	104141500	104142500	-1.3263465388657498
chr2	104141600	104142600	-1.5261036749457408
chr2	104141700	104142700	-2.2745901211893718
chr2	104141800	104142800	-2.2833822368625114
chr2	104141900	104142900	-1.8558983547373429
chr2	104143200	104144200	-4.141963930629914
chr2	104143300	104144300	-3.84051839679631
chr2	104143400	104144400	-3.5039926529174927
chr2	104143500	104144500	-3.173553051513997
chr2	104143600	104144600	-3.190883088869536
chr2	104143700	104144700	-3.2846973096855274
chr2	104143800	104144800	-3.1902762025631666
chr2	104143900	104144900	-3.993226159921792
chr2	104144000	104145000	-3.563450430769305
chr2	104144100	104145100	-3.7771528721153813
chr2	104144200	104145200	-4.032235964033397
chr2	104144300	104145300	-4.0942072839247725
chr2	104144400	104145400	-4.650379372576591
chr2	104144500	104145500	-5.03578528203401
chr2	104144600	104145600	-4.963109615029269
chr2	104144700	104145700	-4.3660980433994245
chr2	104144800	104145800	-3.912940431822612
chr2	104144900	104145900	-3.0387087314764445
chr2	104145000	104146000	-2.6130956737725226
chr2	104145100	104146100	-1.7287302809496767
chr2	104145200	104146200	-1.2760108927127063
chr2	104145300	104146300	-0.9833567540788928
chr2	104145400	104146400	-0.9341941319859224
chr2	104145500	104146500	-1.3051120464983266
chr2	104145600	104146600	-2.269967665328455
chr2	104145700	104146700	-2.2496228789327293
chr2	104145800	104146800	-2.8243115995263435
chr2	104145900	104146900	-3.2171795517725377
chr2	104146000	104147000	-3.610669536925875
chr2	104146100	104147100	-4.391938368138302
chr2	104146200	104147200	-4.582981165900037
chr2	104146300	104147300	-5.294069712819422
chr2	104146400	104147400	-4.5319219699419095
chr2	104146500	104147500	-3.5332738135573982
chr2	104146600	104147600	-2.5211430069217697
chr2	104146700	104147700	-2.472268260766285
chr2	104146800	104147800	-1.658334203456749
chr2	104146900	104147900	-1.9122539861383216
chr2	104147000	104148000	-1.6781473790414814
chr2	104147100	104148100	-0.8978107566780935
chr2	104147200	104148200	-0.009377531636038643
chr2	104147300	104148300	0.33504298809563554
chr2	104147400	104148400	-0.3272867648871352
chr2	104147500	104148500	-0.5950018081042081
chr2	104147600	104148600	-0.9531289997343104
chr2	104147700	104148700	-1.8055380933829817
chr2	104147800	104148800	-2.755272871944756
chr2	104147900	104148900	-3.6432280482864017
chr2	104148000	104149000	-3.695124318670468
chr2	104148100	104149100	-3.956701216623116
chr2	104148200	104149200	-5.034348782661379
chr2	104148300	104149300	-5.4944699491436015
chr2	104148400	104149400	-5.240518334326238
chr2	104148500	104149500	-5.412813434457755
chr2	104148600	104149600	-5.0801025925285845
chr2	104148700	104149700	-5.032759269779978
chr2	104148800	104149800	-4.39200633261225
chr2	104148900	104149900	-3.3209860677819543
chr2	104149000	104150000	-2.8601712005551656
chr2	104149100	104150100	-2.9658428255979343
chr2	104149200	104150200	-2.4677279780262724
chr2	104149300	104150300	-2.0364594796607443
chr2	104149400	104150400	-1.4232372388124668
chr2	104149500	104150500	-0.8295576376600952
chr2	104149600	104150600	-1.5071907659370234
chr2	104149700	104150700	-0.8499686666910249
chr2	104149800	104150800	-1.5971676570697608
chr2	104149900	104150900	-1.6656042976970633
chr2	104150000	104151000	-1.6582886268089005
chr2	104150100	104151100	-1.6402408518757747
chr2	104150200	104151200	-1.6204095812526198
chr2	104150300	104151300	-1.9389477648673457
chr2	104150400	104151400	-2.617052408505682
chr2	104150500	104151500	-3.477218283302977
chr2	104150600	104151600	-2.6220553306413263
chr2	104150700	104151700	-3.3151290431371945
chr2	104150800	104151800	-2.335085350359817
chr2	104150900	104151900	-1.9854634741944528
chr2	104151000	104152000	-2.1196947872419156
chr2	104151100	104152100	-2.1985527222281163
chr2	104151200	104152200	-2.3268121712191903
chr2	104151300	104152300	-1.8820292825882767
chr2	104151400	104152400	-1.6911323216978134
chr2	104151500	104152500	-1.6387552408698185
chr2	104151600	104152600	-2.053186743009624
chr2	104151900	104152900	-2.063916501858172
chr2	104152000	104153000	-2.673539890840811
chr2	104152100	104153100	-2.4583388169189218
chr2	104152200	104153200	-2.8100660051118176
chr2	104152300	104153300	-2.249336880336154
chr2	104152400	104153400	-2.696624515048753
chr2	104152500	104153500	-2.657980060521338
chr2	104152600	104153600	-2.7238505403100484
chr2	104152700	104153700	-2.704184130156976
chr2	104152800	104153800	-3.3401102974322847
chr2	104152900	104153900	-3.345615101317581
chr2	104153000	104154000	-3.325787017477297
chr2	104153100	104154100	-2.9920677661381667
chr2	104153200	104154200	-2.4570838537646886
chr2	104153300	104154300	-2.8539980124866444
chr2	104153400	104154400	-2.3710821579361148
chr2	104153500	104154500	-2.3828519396316
chr2	104153600	104154600	-2.445858664392951
chr2	104153700	104154700	-3.1206522704833826
chr2	104153800	104154800	-2.604005420730997
chr2	104153900	104154900	-2.317390848960975
chr2	104154000	104155000	-1.7525257281971829
chr2	104154100	104155100	-2.4199791203522274
chr2	104154200	104155200	-2.559049868327677
chr2	104154300	104155300	-2.2541575390138893
chr2	104154400	104155400	-2.4090279774295533
chr2	104154500	104155500	-1.8646577841361995
chr2	104154600	104155600	-1.2611930350527631
chr2	104154700	104155700	-1.0836776469960951
chr2	104154800	104155800	-1.4250518892064068
chr2	104154900	104155900	-1.6065652640968842
chr2	104155000	104156000	-2.1265500295295037
chr2	104155100	104156100	-1.7328860677960696
chr2	104155200	104156200	-1.323701092041094
chr2	104155300	104156300	-1.9920434436077383
chr2	104155400	104156400	-2.3008308836396547
chr2	104155500	104156500	-2.8901038525850264
chr2	104155600	104156600	-2.897789532138152
chr2	104155700	104156700	-2.4032718255722303
chr2	104155800	104156800	-1.7321912665341173
chr2	104155900	104156900	-1.861877053709288
chr2	104156000	104157000	-1.5308827440545627
chr2	104156100	104157100	-2.178866291550864
chr2	104156200	104157200	-2.9581762805546927
chr2	104156300	104157300	-2.3445293106384315
chr2	104156400	104157400	-1.821377610696144
chr2	104156500	104157500	-1.578506841549157
chr2	104156600	104157600	-1.5554047371941415
chr2	104156700	104157700	-1.5805576835970945
chr2	104156800	104157800	-1.6916924069599244
chr2	104156900	104157900	-1.1256476737675678
chr2	104157000	104158000	-1.0435162760419314
chr2	104157100	104158100	-0.7287308872913745
chr2	104157200	104158200	-0.3680440342473412
chr2	104157300	104158300	-0.2195871664025877
chr2	104157400	104158400	-0.4303639850267633
chr2	104157500	104158500	-0.8279568186874209
chr2	104157600	104158600	-1.0473569087711272
chr2	104157700	104158700	-1.0854392018852177
chr2	104157800	104158800	-1.3546270737934136
chr2	104157900	104158900	-2.1077045323607035
chr2	104158000	104159000	-2.352777241554813
chr2	104158100	104159100	-2.1431694814023547
chr2	104158200	104159200	-1.9227976268025069
chr2	104158300	104159300	-2.005847564695012
chr2	104158400	104159400	-2.4741749041470835
chr2	104158500	104159500	-1.6057330935364968
chr2	104158600	104159600	-1.5012489823903468
chr2	104158700	104159700	-1.4850557761240255
chr2	104158800	104159800	-1.3866479771638722
chr2	104158900	104159900	-0.8050714417315524
chr2	104159000	104160000	0.10152576957881967
chr2	104159100	104160100	-0.5320824521604187
chr2	104159200	104160200	-0.7879895689555313
chr2	104159300	104160300	-1.0803103435562829
chr2	104159400	104160400	-0.6743670666959636
chr2	104159500	104160500	-0.7983434248561727
chr2	104159600	104160600	-0.6691923077937705
chr2	104159700	104160700	-0.8581281946217952
chr2	104159800	104160800	-0.6360027796711186
chr2	104159900	104160900	-0.905590451713986
chr2	104160000	104161000	-1.4905544539795583
chr2	104160100	104161100	-0.9629665541926464
chr2	104160200	104161200	-1.6439989500181749
chr2	104160300	104161300	-2.1049554355627067
chr2	104160400	104161400	-2.563725702196506
chr2	104160500	104161500	-3.136929693928012
chr2	104160600	104161600	-4.135573098021403
chr2	104160700	104161700	-3.960620382831967
chr2	104160800	104161800	-4.464373043376936
chr2	104160900	104161900	-4.974724498173372
chr2	104161000	104162000	-4.5584969859799696
chr2	104161100	104162100	-4.950002087810317
chr2	104161200	104162200	-4.4156138471317945
chr2	104161300	104162300	-4.040592383067946
chr2	104161400	104162400	-3.5275088393639313
chr2	104161500	104162500	-3.3016940670641333
chr2	104161600	104162600	-1.91327132340139
chr2	104161700	104162700	-2.0297065271613857
chr2	104161800	104162800	-2.046803100661123
chr2	104161900	104162900	-1.2330508919459946
chr2	104162000	104163000	-1.3262256435039965
chr2	104162100	104163100	-1.0983435408133988
chr2	104162200	104163200	-1.017092524369587
chr2	104162300	104163300	-0.8116042346353488
chr2	104162400	104163400	-0.9013685812139792
chr2	104162500	104163500	-0.9339617656953054
chr2	104162600	104163600	-1.2936724031963365
chr2	104162700	104163700	-1.3957401346194542
chr2	104162800	104163800	-1.1863106186040442
chr2	104162900	104163900	-1.491496252995164
chr2	104163000	104164000	-2.0538071930202837
chr2	104163100	104164100	-2.016735209140305
chr2	104163200	104164200	-2.0676336955519474
chr2	104163300	104164300	-2.770146188234076
chr2	104163400	104164400	-2.7349663287687807
chr2	104163500	104164500	-2.608822220914727
chr2	104163600	104164600	-2.7095686127185177
chr2	104163700	104164700	-2.063096617830396
chr2	104163800	104164800	-2.072650695340351
chr2	104163900	104164900	-2.4099553259015165
chr2	104164000	104165000	-2.3126764401029405
chr2	104164100	104165100	-1.9532578580722948
chr2	104164200	104165200	-1.946239491260176
chr2	104164300	104165300	-2.8514016775105557
chr2	104164400	104165400	-3.1002503743070053
chr2	104164500	104165500	-3.0611155783972746
chr2	104164600	104165600	-3.2481037854306107
chr2	104164700	104165700	-3.962692052089699
chr2	104164800	104165800	-4.055807982321401
chr2	104164900	104165900	-3.1146663612483336
chr2	104165000	104166000	-2.150211350992971
chr2	104165100	104166100	-2.590120126050848
chr2	104165200	104166200	-2.2285492888275766
chr2	104165300	104166300	-0.7684263797749575
chr2	104165400	104166400	-0.9542583137519964
chr2	104165500	104166500	-0.3048557319814213
chr2	104165600	104166600	-0.8112600948917419
chr2	104165700	104166700	-0.6275096939120808
chr2	104165800	104166800	-0.9452154787958778
chr2	104165900	104166900	-1.1128254310398429
chr2	104166000	104167000	-1.1794426461050533
chr2	104166100	104167100	-1.3934973607529326
chr2	104166200	104167200	-1.4351010112851723
chr2	104166300	104167300	-1.4474880457139625
chr2	104166400	104167400	-1.248091302831691
chr2	104166500	104167500	-2.3608708020884217
chr2	104166600	104167600	-2.1499363209405766
chr2	104166700	104167700	-2.4089474670445656
chr2	104166800	104167800	-2.071462414087666
chr2	104166900	104167900	-1.9690260155949857
chr2	104167000	104168000	-2.177453637745006
chr2	104168000	104169000	-0.538011590428079
chr2	104168100	104169100	-1.1529766109299582
chr2	104168200	104169200	-1.1293218483551355
chr2	104168300	104169300	-0.9276848030737306
chr2	104168400	104169400	-1.916180713410944
chr2	104168500	104169500	-1.4242066480569466
chr2	104168600	104169600	-0.4684050377256465
chr2	104168700	104169700	-0.10606884547515977
chr2	104168800	104169800	-0.6698341834034306
chr2	104168900	104169900	-0.16721758244363033
chr2	104169000	104170000	0.059835955998552494
chr2	104169100	104170100	0.6895757628671214
chr2	104169200	104170200	1.0125561126656293
chr2	104169300	104170300	0.8667618457602414
chr2	104169400	104170400	1.426077333899061
chr2	104169500	104170500	0.6047572484949187
chr2	104169600	104170600	-0.04242222906129085
chr2	104169700	104170700	0.5594922315917755
chr2	104169800	104170800	0.44692786738492457
chr2	104169900	104170900	-0.1462936893005707
chr2	104170000	104171000	-0.17335922824736863
chr2	104170100	104171100	-0.17464822591888832
chr2	104170200	104171200	-1.159109240114007
chr2	104170300	104171300	-1.5322181139413042
chr2	104170400	104171400	-1.6467354660763105
chr2	104170500	104171500	-1.5691676648915758
chr2	104170600	104171600	-1.6995063178632452
chr2	104170700	104171700	-1.8206435463811936
chr2	104170800	104171800	-1.6096157378033251
chr2	104170900	104171900	-0.985625215473088
chr2	104171000	104172000	-1.3491326650811661
chr2	104171100	104172100	-2.031937751338956
chr2	104171200	104172200	-1.5853697648720355
chr2	104171300	104172300	-1.3044584705945024
chr2	104171400	104172400	-1.1924716250645364
chr2	104171500	104172500	-0.9583929913208946
chr2	104172600	104173600	-1.5477959836135358
chr2	104172700	104173700	-1.7128016771576922
chr2	104172800	104173800	-1.2589147253479225
chr2	104172900	104173900	-1.7633268391354242
chr2	104173000	104174000	-1.6184798564972438
chr2	104173100	104174100	-0.6633863888250784
chr2	104173200	104174200	-0.5190474815213275
chr2	104173300	104174300	-0.057786603083077676
chr2	104174700	104175700	-1.5528766185520524
chr2	104174800	104175800	-1.8125913425560007
chr2	104174900	104175900	-1.096781413909379
chr2	104175000	104176000	-0.9407238392006977
chr2	104175100	104176100	-0.3003397141682963
chr2	104175200	104176200	-0.604577221058491
chr2	104175300	104176300	-1.6742595594396943
chr2	104175400	104176400	-1.7687355236356537
chr2	104175500	104176500	-2.3074904682437185
chr2	104175600	104176600	-2.038246012148595
chr2	104175700	104176700	-1.567946366112143
chr2	104175800	104176800	-1.2960921601312092
chr2	104175900	104176900	-2.0799504328394987
chr2	104176000	104177000	-1.9820466404849886
chr2	104176100	104177100	-2.9545512892366106
chr2	104176200	104177200	-3.9690513102426404
chr2	104176300	104177300	-2.997930704989592
chr2	104176400	104177400	-2.8915434279695447
chr2	104176500	104177500	-2.5132728962905926
chr2	104176600	104177600	-2.9138260195673578
chr2	104176700	104177700	-3.1334147511524035
chr2	104176800	104177800	-2.9357856687303365
chr2	104176900	104177900	-2.8852621159899856
chr2	104177000	104178000	-3.6632867780303116
chr2	104177100	104178100	-3.322263396466977
chr2	104177200	104178200	-2.403883739188773
chr2	104177300	104178300	-2.7296409315349637
chr2	104177400	104178400	-3.0543035756174883
chr2	104177500	104178500	-2.7538696596483923
chr2	104177600	104178600	-2.219593400006565
chr2	104177700	104178700	-3.008506539003192
chr2	104177800	104178800	-3.3232529951236405
chr2	104177900	104178900	-3.88860646145362
chr2	104178000	104179000	-3.1047801389548204
chr2	104178100	104179100	-3.209405430069284
chr2	104178200	104179200	-2.8804501585199964
chr2	104178300	104179300	-2.518143377128059
chr2	104178400	104179400	-2.3475373164706297
chr2	104178500	104179500	-2.6563023104880417
chr2	104178600	104179600	-2.7402995724676122
chr2	104178700	104179700	-1.2284479200037757
chr2	104178800	104179800	-1.4691173591358186
chr2	104178900	104179900	-0.8625358992753024
chr2	104179000	104180000	-1.249708314153742
chr2	104179100	104180100	-0.8471952201273766
chr2	104179200	104180200	-0.4702377061593745
chr2	104179300	104180300	-0.9940457420112768
chr2	104179400	104180400	-0.9915262887026708
chr2	104179500	104180500	-0.5139525596500573
chr2	104179600	104180600	-0.09578733891543577
chr2	104179700	104180700	-0.9446154693902524
chr2	104179800	104180800	-0.7876905590692671
chr2	104179900	104180900	-0.617427406771031
chr2	104180000	104181000	-0.3909767007111722
chr2	104180100	104181100	-0.9235261132829676
chr2	104180200	104181200	-0.7398532615154629
chr2	104180300	104181300	-0.4846075798879208
chr2	104180400	104181400	-0.9075877825691108
chr2	104180500	104181500	-1.4483556334116836
chr2	104180600	104181600	-2.0519153519918976
chr2	104180700	104181700	-2.0414558600135853
chr2	104180800	104181800	-1.957809901155145
chr2	104180900	104181900	-1.8605093599422315
chr2	104181000	104182000	-1.6114733501602378
chr2	104181100	104182100	-1.0608291846418798
chr2	104181200	104182200	-1.949493456994696
chr2	104181300	104182300	-1.5707591871147408
chr2	104181400	104182400	-0.8970214807623538
chr2	104181500	104182500	-1.0031446101279171
chr2	104181600	104182600	-0.6546267879791207
chr2	104181700	104182700	-0.5733481134860471
chr2	104181800	104182800	-0.6006532515665727
chr2	104181900	104182900	-0.6350428618255323
chr2	104182000	104183000	-0.9479516228386106
chr2	104182100	104183100	-0.9729406318270072
chr2	104182200	104183200	-0.4449106458152429
chr2	104183400	104184400	-0.22535977627180906
chr2	104183500	104184500	-0.2345378669538885
chr2	104183600	104184600	-0.29419122482714644
chr2	104183700	104184700	-1.06644627965463
chr2	104183800	104184800	-1.29538147678019
chr2	104183900	104184900	-2.0180192269561186
chr2	104184000	104185000	-2.034126267468974
chr2	104184100	104185100	-3.046018930637111
chr2	104184200	104185200	-3.810970072243652
chr2	104184300	104185300	-3.9546571211595674
chr2	104184400	104185400	-4.1287869985530765
chr2	104184500	104185500	-4.840010384682216
chr2	104184600	104185600	-5.045689766423253
chr2	104184700	104185700	-4.528031219432757
chr2	104184800	104185800	-4.069914642179609
chr2	104184900	104185900	-3.1839290907900915
chr2	104185000	104186000	-2.983158067197161
chr2	104185100	104186100	-2.6330457832009047
chr2	104185200	104186200	-2.31845933733458
chr2	104185300	104186300	-2.1558722022757166
chr2	104185400	104186400	-2.080945235682685
chr2	104185500	104186500	-0.9593786685160623
chr2	104185600	104186600	-0.9485962663478119
chr2	104185700	104186700	-1.3729458434105208
chr2	104185800	104186800	-2.4346780073841567
chr2	104185900	104186900	-2.570028388904926
chr2	104186000	104187000	-2.4011086669258415
chr2	104186100	104187100	-2.2463949573428863
chr2	104187200	104188200	-1.7513404876644867
chr2	104187300	104188300	-1.6400950315182343
chr2	104187400	104188400	-1.3609492401836376
chr2	104187500	104188500	-0.9064785466151424
chr2	104187600	104188600	-0.9064796476781898
chr2	104187700	104188700	-1.1521080998274154
chr2	104187800	104188800	-1.116178209636296
chr2	104187900	104188900	-0.16285630615200364
chr2	104188000	104189000	-0.3350957711189015
chr2	104188100	104189100	-0.8091011077310832
chr2	104188200	104189200	-0.9732473100326152
chr2	104188300	104189300	-1.9864477781441248
chr2	104188400	104189400	-2.409166735451417
chr2	104188500	104189500	-2.529105576453884
chr2	104188600	104189600	-2.970333458365317
chr2	104188700	104189700	-2.9819441589754883
chr2	104188800	104189800	-3.099407899766407
chr2	104188900	104189900	-3.2841033722220505
chr2	104189000	104190000	-2.9807539785921104
chr2	104189100	104190100	-2.602508033786658
chr2	104189200	104190200	-2.7911675879277933
chr2	104189300	104190300	-2.1043684513730443
chr2	104189400	104190400	-2.065980008574578
chr2	104189500	104190500	-1.2165001198801006
chr2	104189600	104190600	-1.5969300181052302
chr2	104189700	104190700	-1.7249804101222423
chr2	104189800	104190800	-1.8878774358146624
chr2	104189900	104190900	-2.7830867788737543
chr2	104190000	104191000	-3.226823957793884
chr2	104190100	104191100	-3.1064508257980714
chr2	104190200	104191200	-2.5529167023196933
chr2	104190300	104191300	-1.9867880127226116
chr2	104190400	104191400	-1.8310473708527293
chr2	104190500	104191500	-2.0236838443273664
chr2	104190600	104191600	-1.4113159817210652
chr2	104190700	104191700	-1.1042789222175469
chr2	104190800	104191800	-0.6769129366073856
chr2	104190900	104191900	0.5186450108062125
chr2	104191500	104192500	-0.4767269898188755
chr2	104191600	104192600	-1.18311350327394
chr2	104191700	104192700	-0.4826059143125318
chr2	104191800	104192800	-1.6257700399988682
chr2	104191900	104192900	-1.703474312148799
chr2	104192000	104193000	-1.659678878699914
chr2	104192100	104193100	-1.7682148887789588
chr2	104192200	104193200	-1.967391771222504
chr2	104192300	104193300	-1.4965440372791996
chr2	104192400	104193400	-1.5834628895993217
chr2	104192500	104193500	-1.6510981572083512
chr2	104192600	104193600	-1.080711539922918
chr2	104192700	104193700	-1.9339206173462475
chr2	104192800	104193800	-1.438189703867434
chr2	104192900	104193900	-1.2095741437110896
chr2	104193000	104194000	-1.5663282528355835
chr2	104193100	104194100	-1.649587896030924
chr2	104193200	104194200	-1.9743624341309007
chr2	104193300	104194300	-2.3410860127790096
chr2	104193400	104194400	-3.085965012292704
chr2	104193500	104194500	-2.594531173112744
chr2	104193600	104194600	-3.187666414954333
chr2	104193700	104194700	-2.6365068624506494
chr2	104193800	104194800	-1.8369030405100188
chr2	104193900	104194900	-2.0710362342817485
chr2	104194000	104195000	-2.100467095608519
chr2	104194100	104195100	-2.04259588535388
chr2	104194200	104195200	-2.006800950383245
chr2	104194300	104195300	-2.4796060075824844
chr2	104194400	104195400	-2.441967820899118
chr2	104194500	104195500	-2.719280481429956
chr2	104194600	104195600	-2.5578200813184937
chr2	104194700	104195700	-2.856072568980118
chr2	104194800	104195800	-3.188279426751364
chr2	104194900	104195900	-2.923979042482564
chr2	104195000	104196000	-2.428450202472967
chr2	104195100	104196100	-2.416089085889751
chr2	104195200	104196200	-2.2985937432395307
chr2	104195300	104196300	-1.53926580163946
chr2	104195400	104196400	-1.5686390064538869
chr2	104195500	104196500	-1.3984231831718477
chr2	104195600	104196600	-1.1657838767880486
chr2	104195700	104196700	-0.8110890031070938
chr2	104195800	104196800	-0.7361838592065121
chr2	104195900	104196900	-0.9025593905541
chr2	104196000	104197000	-0.7782953615650798
chr2	104196100	104197100	-0.6821383400771787
chr2	104196200	104197200	-0.6433325473057384
chr2	104196300	104197300	-0.16728490214453104
chr2	104196400	104197400	0.0996230416708943
chr2	104196500	104197500	0.09358367913423762
chr2	104196600	104197600	0.0869199321532664
chr2	104196700	104197700	-0.2710877300162767
chr2	104196800	104197800	-0.8581298779034555
chr2	104196900	104197900	-0.9716084900719656
chr2	104197000	104198000	-1.300264281027765
chr2	104197100	104198100	-1.4145362739608631
chr2	104197200	104198200	-2.1161036171566594
chr2	104197300	104198300	-2.7039567856916578
chr2	104197400	104198400	-2.870140814502621
chr2	104197500	104198500	-3.5776333784997685
chr2	104197600	104198600	-3.717465092292669
chr2	104197700	104198700	-3.3414510340843977
chr2	104197800	104198800	-3.13762555964227
chr2	104197900	104198900	-3.7489987873917534
chr2	104198000	104199000	-3.836989754409339
chr2	104198100	104199100	-4.193388530041595
chr2	104198200	104199200	-3.946332006257088
chr2	104198300	104199300	-4.320238978058788
chr2	104198400	104199400	-4.302463007508717
chr2	104198500	104199500	-3.3249151872673237
chr2	104198600	104199600	-3.322745817959577
chr2	104198700	104199700	-3.692731426490208
chr2	104198800	104199800	-3.7675589614749336
chr2	104198900	104199900	-3.0940651783909763
chr2	104199000	104200000	-3.2950891728422746
chr2	104199100	104200100	-3.1387775909092985
chr2	104199200	104200200	-3.4901888213817833
chr2	104199300	104200300	-2.9976293934522484
chr2	104199400	104200400	-2.7556485404777264
chr2	104199500	104200500	-3.280094188535887
chr2	104199600	104200600	-3.11595672666399
chr2	104199700	104200700	-3.207412955568848
chr2	104199800	104200800	-3.1079525524364446
chr2	104199900	104200900	-3.6551259441491193
chr2	104200000	104201000	-3.483483774441674
chr2	104200100	104201100	-2.5901087786252
chr2	104200200	104201200	-1.5877067408737404
chr2	104200300	104201300	-1.9058041036449185
chr2	104200400	104201400	-1.452184360789584
chr2	104200500	104201500	-1.4121962039248364
chr2	104200600	104201600	-1.273459300553001
chr2	104200700	104201700	-1.6021614543929823
chr2	104200800	104201800	-1.5358284018196968
chr2	104200900	104201900	-1.0702771963830484
chr2	104201000	104202000	-1.3298936122071217
chr2	104201100	104202100	-1.8306234429078785
chr2	104201200	104202200	-1.9554987749639825
chr2	104201300	104202300	-1.91393909109177
chr2	104201400	104202400	-2.7464752424476755
chr2	104201500	104202500	-2.2779374730808635
chr2	104201600	104202600	-3.033903037114626
chr2	104201700	104202700	-2.976254580254704
chr2	104201800	104202800	-2.8450232505482838
chr2	104201900	104202900	-2.7410646294080485
chr2	104202000	104203000	-1.9919786924656147
chr2	104202100	104203100	-2.0594521095676668
chr2	104202200	104203200	-2.0243227015236807
chr2	104202300	104203300	-2.3262161645417163
chr2	104202400	104203400	-1.976331857381308
chr2	104202500	104203500	-2.476603331465611
chr2	104202600	104203600	-2.209570123017354
chr2	104202700	104203700	-1.6759449796671866
chr2	104202800	104203800	-1.8124583335782485
chr2	104202900	104203900	-1.8728388047677769
chr2	104203000	104204000	-2.0185269485847295
chr2	104203100	104204100	-2.374087611280165
chr2	104203200	104204200	-3.346609765005601
chr2	104203300	104204300	-3.1522096333047114
chr2	104203400	104204400	-3.765892999320264
chr2	104203500	104204500	-3.443464867724092
chr2	104203600	104204600	-3.0853457463910354
chr2	104203700	104204700	-3.047661869215613
chr2	104203800	104204800	-3.0180993090792296
chr2	104203900	104204900	-2.7021610299644707
chr2	104204000	104205000	-2.384388765317916
chr2	104204100	104205100	-2.2979454727146464
chr2	104204200	104205200	-1.408512113980965
chr2	104204300	104205300	-1.1116406150623048
chr2	104205400	104206400	-0.5636273152379322
chr2	104205500	104206500	-0.7146606757241675
chr2	104205600	104206600	-0.8905295695336618
chr2	104205700	104206700	-1.1094429764932934
chr2	104205800	104206800	-1.1845514485010191
chr2	104205900	104206900	-1.1222433461343555
chr2	104206000	104207000	-1.4124664323929956
chr2	104206100	104207100	-2.025232212675548
chr2	104206200	104207200	-2.355563255822575
chr2	104206300	104207300	-1.8243808201966305
chr2	104206400	104207400	-2.179460712435465
chr2	104206500	104207500	-3.0909194405874647
chr2	104206600	104207600	-2.9019248277977248
chr2	104206700	104207700	-3.1497888671984287
chr2	104206800	104207800	-3.1548360532500896
chr2	104206900	104207900	-2.6844246185354868
chr2	104207000	104208000	-2.3787837091133683
chr2	104207100	104208100	-1.8303905098217137
chr2	104207200	104208200	-2.644327417631522
chr2	104207300	104208300	-2.485897844006825
chr2	104207400	104208400	-2.83504100283835
chr2	104207500	104208500	-1.7279477539802048
chr2	104207600	104208600	-1.212927565574451
chr2	104207700	104208700	-0.9197869154128632
chr2	104207800	104208800	-0.3633357849258931
chr2	104207900	104208900	-0.8695022549510021
chr2	104208000	104209000	-0.8179220786411335
chr2	104208100	104209100	-1.1181258130941871
chr2	104208200	104209200	-0.8997215413148446
chr2	104208300	104209300	-1.335071354602147
chr2	104208400	104209400	-0.7189591266161655
chr2	104208500	104209500	-0.9096261561758257
chr2	104208600	104209600	-0.9227662302790424
chr2	104208700	104209700	-0.5615177231360818
chr2	104208800	104209800	-0.8977540052486112
chr2	104208900	104209900	-0.09672545574263364
chr2	104209000	104210000	-0.6148274009043482
chr2	104209100	104210100	-0.6074643611298414
chr2	104209200	104210200	-0.14270110855487309
chr2	104209300	104210300	0.05913415261143262
chr2	104209400	104210400	-0.6114227527315865
chr2	104209500	104210500	-1.048962814572005
chr2	104209600	104210600	-1.575695994952626
chr2	104209700	104210700	-1.9219636419392705
chr2	104209800	104210800	-2.1630724210663974
chr2	104209900	104210900	-2.4859018991011963
chr2	104210000	104211000	-2.206243444303739
chr2	104210100	104211100	-2.131375217903269
chr2	104210200	104211200	-2.108148220032071
chr2	104210300	104211300	-2.5391494090222566
chr2	104210400	104211400	-2.361340554376385
chr2	104210500	104211500	-2.0851311462056694
chr2	104210600	104211600	-1.4608231155590818
chr2	104210700	104211700	-1.7158140402149238
chr2	104210800	104211800	-1.134648037211329
chr2	104210900	104211900	-1.5342224291158033
chr2	104211000	104212000	-1.071380112386337
chr2	104211100	104212100	-1.2072976781869538
chr2	104211200	104212200	-1.189146981152316
chr2	104211300	104212300	-1.14644986830456
chr2	104211400	104212400	-0.8610164622865595
chr2	104211500	104212500	-1.22012788933592
chr2	104211600	104212600	-1.7247203961624198
chr2	104211700	104212700	-1.3867800783661606
chr2	104211800	104212800	-1.696451199720619
chr2	104211900	104212900	-1.4791030758082695
chr2	104212000	104213000	-2.0785983504674617
chr2	104212100	104213100	-2.4414281137368223
chr2	104212200	104213200	-2.4847013063505767
chr2	104212300	104213300	-2.288503695120628
chr2	104212400	104213400	-1.9307725366915465
chr2	104212500	104213500	-1.2778734688573221
chr2	104212600	104213600	-1.246699169925918
chr2	104212700	104213700	-1.3074255626094329
chr2	104212800	104213800	-1.5098903020633307
chr2	104212900	104213900	-1.331501394435024
chr2	104213000	104214000	-0.5498624880479679
chr2	104213100	104214100	-0.19094584813537027
chr2	104213200	104214200	0.8910714371561747
chr2	104213300	104214300	0.8978123639644036
chr2	104213400	104214400	1.0171502104131198
chr2	104213500	104214500	0.8517168621007492
chr2	104213600	104214600	1.2916471877870943
chr2	104213700	104214700	1.3598559376116761
chr2	104213800	104214800	1.5645845283674356
chr2	104213900	104214900	0.5829855344072405
chr2	104214000	104215000	0.05814744331111339
chr2	104214100	104215100	0.3990218609824036
chr2	104214200	104215200	-0.4993303576925471
chr2	104214300	104215300	-0.723185121879452
chr2	104214400	104215400	-1.1591148421982016
chr2	104214500	104215500	-0.974030479267739
chr2	104214600	104215600	-1.5425885486629738
chr2	104214700	104215700	-2.485589217435596
chr2	104214800	104215800	-3.4084025565118536
chr2	104214900	104215900	-2.7355840082759766
chr2	104215000	104216000	-3.1068712205834697
chr2	104215100	104216100	-3.3154769818055234
chr2	104215200	104216200	-3.969359667215541
chr2	104215300	104216300	-4.099081945397498
chr2	104215400	104216400	-4.4312917320473
chr2	104215500	104216500	-4.720253478752624
chr2	104215600	104216600	-4.787805166401101
chr2	104215700	104216700	-4.052341594558689
chr2	104215800	104216800	-2.852042661815555
chr2	104215900	104216900	-3.0097296740228403
chr2	104216000	104217000	-2.1460613126160997
chr2	104216100	104217100	-2.562466919359068
chr2	104216200	104217200	-1.7640663582485907
chr2	104216300	104217300	-1.93904485420354
chr2	104216400	104217400	-2.118202462049464
chr2	104216500	104217500	-2.2275110611739253
chr2	104217600	104218600	-3.0894280532026737
chr2	104217700	104218700	-3.4105970605931413
chr2	104217800	104218800	-4.086370800594948
chr2	104217900	104218900	-3.6097524695226366
chr2	104218000	104219000	-3.59885691797023
chr2	104218100	104219100	-2.804468802237232
chr2	104218200	104219200	-2.8427451073887964
chr2	104218300	104219300	-2.885744538700424
chr2	104218400	104219400	-2.8063059851555687
chr2	104218500	104219500	-2.615261285885892
chr2	104218600	104219600	-2.4244379251892005
chr2	104218700	104219700	-2.4909809201020687
chr2	104218800	104219800	-2.1562254882446634
chr2	104218900	104219900	-2.1740911609268165
chr2	104219000	104220000	-1.699598732979543
chr2	104219100	104220100	-1.5866124420151044
chr2	104219200	104220200	-1.7766036344567102
chr2	104219300	104220300	-2.0580830680886657
chr2	104219400	104220400	-1.7495243962374316
chr2	104219500	104220500	-1.0914770232301592
chr2	104219600	104220600	-1.5225637391967066
chr2	104219700	104220700	-1.4357161465311217
chr2	104219800	104220800	-1.0039139978327725
chr2	104219900	104220900	-1.4850830526338985
chr2	104220000	104221000	-1.7865112749505911
chr2	104220100	104221100	-2.3687720841159057
chr2	104220200	104221200	-2.091382742260653
chr2	104220300	104221300	-1.5952884153948237
chr2	104220400	104221400	-1.17370594813109
chr2	104220500	104221500	-1.4139360458844925
chr2	104220600	104221600	-1.7224894911557442
chr2	104220700	104221700	-2.180545307711265
chr2	104220800	104221800	-2.271007473414912
chr2	104220900	104221900	-2.5271789532079167
chr2	104221000	104222000	-3.1383107914999213
chr2	104221100	104222100	-2.666961495092873
chr2	104221200	104222200	-2.577445348635397
chr2	104221300	104222300	-3.0841625495279783
chr2	104221400	104222400	-3.325545237294872
chr2	104221500	104222500	-3.448826069790629
chr2	104221600	104222600	-2.5957648197117043
chr2	104221700	104222700	-1.5151199528003123
chr2	104221800	104222800	-1.485956008394686
chr2	104221900	104222900	-0.7780017507778532
chr2	104222000	104223000	-0.0598697221539141
chr2	104222100	104223100	-0.17638630602114422
chr2	104222200	104223200	-0.2753313423658597
chr2	104222300	104223300	-0.4469067639794702
chr2	104222400	104223400	-1.022585228129959
chr2	104222500	104223500	-1.2721493355864772
chr2	104222600	104223600	-2.307680687215277
chr2	104222700	104223700	-2.7838018439906675
chr2	104222800	104223800	-2.862506765679144
chr2	104222900	104223900	-3.133370120732261
chr2	104223000	104224000	-3.324914725219925
chr2	104223100	104224100	-3.291187841068362
chr2	104223200	104224200	-3.1734028803937875
chr2	104223300	104224300	-3.3429340612947613
chr2	104223400	104224400	-3.1700606702568863
chr2	104223500	104224500	-2.965601356327072
chr2	104223600	104224600	-1.9594314296467843
chr2	104223700	104224700	-1.9634975756547768
chr2	104223800	104224800	-1.3370825698492903
chr2	104223900	104224900	-1.172047198178553
chr2	104224000	104225000	-1.200296577120422
chr2	104224100	104225100	-0.9583658522688
chr2	104224200	104225200	-1.055295661014655
chr2	104224300	104225300	-0.25903780020392586
chr2	104224400	104225400	-0.1355127146147116
chr2	104224500	104225500	0.16264270376902096
chr2	104224600	104225600	-0.7538762373732997
chr2	104224700	104225700	-0.6927104796381393
chr2	104224800	104225800	-1.7051441243702758
chr2	104224900	104225900	-1.2063392560856687
chr2	104225000	104226000	-1.009432860038901
chr2	104225100	104226100	-1.597260578290185
chr2	104225200	104226200	-2.2505435510325578
chr2	104225300	104226300	-2.355473197299024
chr2	104225400	104226400	-2.7435513037108965
chr2	104226700	104227700	-1.0853166766562965
chr2	104226800	104227800	-1.1978732916860404
chr2	104226900	104227900	-1.2603677156544266
chr2	104227000	104228000	-1.8229708778042786
chr2	104227100	104228100	-2.1287634384003318
chr2	104227200	104228200	-1.9624717674156762
chr2	104227300	104228300	-2.1684858840292804
chr2	104227400	104228400	-2.409486499931368
chr2	104227500	104228500	-2.392479017212358
chr2	104227600	104228600	-2.5190240800474943
chr2	104227700	104228700	-2.755271375335897
chr2	104227800	104228800	-2.570451081751838
chr2	104227900	104228900	-2.3518631981878007
chr2	104228000	104229000	-2.080777133118376
chr2	104228100	104229100	-2.231140572885124
chr2	104228200	104229200	-2.5898887762624234
chr2	104228300	104229300	-2.4722074666805733
chr2	104228400	104229400	-2.2868242556680447
chr2	104228500	104229500	-2.4949113040328865
chr2	104228600	104229600	-1.7993242648183614
chr2	104228700	104229700	-1.5309249819572144
chr2	104228800	104229800	-2.324025242096622
chr2	104228900	104229900	-2.538722094952431
chr2	104229000	104230000	-2.841387524183445
chr2	104229100	104230100	-2.8210197647862265
chr2	104229200	104230200	-2.5772747775573346
chr2	104229300	104230300	-2.4528164201855813
chr2	104229400	104230400	-2.075687681013594
chr2	104229500	104230500	-2.4193615026876016
chr2	104229600	104230600	-3.7005096301107487
chr2	104229700	104230700	-4.362000521725555
chr2	104229800	104230800	-3.160151494520802
chr2	104229900	104230900	-2.9667073081874955
chr2	104230900	104231900	-2.1194997786949883
chr2	104231000	104232000	-2.178879907020555
chr2	104231100	104232100	-2.292411505444261
chr2	104231800	104232800	-2.124076135545469
chr2	104231900	104232900	-1.6785199432886686
chr2	104232000	104233000	-1.487941491402531
chr2	104232100	104233100	-3.1396341496734066
chr2	104232200	104233200	-2.773197538871596
chr2	104232300	104233300	-3.224260377357892
chr2	104232400	104233400	-3.5100336526976044
chr2	104232500	104233500	-3.681519162499165
chr2	104232600	104233600	-2.875129458230844
chr2	104232700	104233700	-2.830859145714772
chr2	104232800	104233800	-3.2300013329503683
chr2	104232900	104233900	-3.3866553933345163
chr2	104233000	104234000	-3.6646527347260567
chr2	104233100	104234100	-2.9433475658977946
chr2	104233200	104234200	-3.5426152108942657
chr2	104233300	104234300	-3.2476169173627856
chr2	104233400	104234400	-2.9895955106245133
chr2	104233500	104234500	-2.8430743702328805
chr2	104233600	104234600	-3.974678270883516
chr2	104233700	104234700	-4.371818482300282
chr2	104233800	104234800	-3.4648860570854656
chr2	104233900	104234900	-3.5485787572219847
chr2	104234000	104235000	-3.382062516671608
chr2	104234100	104235100	-3.1837312041359165
chr2	104234200	104235200	-2.77593705778226
chr2	104234300	104235300	-2.655195889365084
chr2	104234400	104235400	-3.1289531844921767
chr2	104234500	104235500	-3.2264427835488902
chr2	104234600	104235600	-2.6943658287584245
chr2	104234700	104235700	-1.9480000908054047
chr2	104234800	104235800	-1.8969666746810192
chr2	104234900	104235900	-2.2423887910874165
chr2	104235000	104236000	-2.2859021766227308
chr2	104235100	104236100	-1.966058285441307
chr2	104235200	104236200	-2.3859492294367834
chr2	104235300	104236300	-2.5858201337614903
chr2	104235400	104236400	-2.210994231038745
chr2	104235500	104236500	-1.7461278281500017
chr2	104235600	104236600	-2.1855665783674643
chr2	104235700	104236700	-1.9860786530624217
chr2	104235800	104236800	-2.757262744327696
chr2	104235900	104236900	-2.5958527094436583
chr2	104236000	104237000	-2.719104334138629
chr2	104236100	104237100	-3.000367720570735
chr2	104236200	104237200	-3.350340224931464
chr2	104236300	104237300	-3.6038612066637485
chr2	104236400	104237400	-3.673966179296088
chr2	104236500	104237500	-4.463737446726452
chr2	104236600	104237600	-3.5095599228330787
chr2	104236700	104237700	-3.8848389650810486
chr2	104236800	104237800	-3.6494105887379393
chr2	104236900	104237900	-3.822222316541645
chr2	104237000	104238000	-3.7029269455002134
chr2	104237100	104238100	-3.1412995018161936
chr2	104237200	104238200	-2.2285766970243923
chr2	104237300	104238300	-2.127522096102708
chr2	104237400	104238400	-1.7055915968856876
chr2	104237500	104238500	-1.8351207351475085
chr2	104237600	104238600	-2.1759093470543562
chr2	104237700	104238700	-2.145332764108069
chr2	104237800	104238800	-2.9777252093587165
chr2	104237900	104238900	-2.8362925599073123
chr2	104238000	104239000	-2.7077167005358875
chr2	104238100	104239100	-2.891624071256281
chr2	104238200	104239200	-2.8605294345450845
chr2	104238300	104239300	-2.7214274774843292
chr2	104238400	104239400	-3.2867445438967966
chr2	104238500	104239500	-3.8136829143651534
chr2	104238600	104239600	-4.241484903823427
chr2	104238700	104239700	-5.166982296934216
chr2	104238800	104239800	-4.5760628126033245
chr2	104238900	104239900	-4.244424121871181
chr2	104239000	104240000	-4.697500557093016
chr2	104239100	104240100	-4.836965067764479
chr2	104239200	104240200	-5.357425043393336
chr2	104239300	104240300	-5.251863913116837
chr2	104239400	104240400	-4.404622014193189
chr2	104240400	104241400	-3.3436092334190275
chr2	104240500	104241500	-4.757008998202827
chr2	104240600	104241600	-4.849336692044447
chr2	104240700	104241700	-5.416914983914033
chr2	104240800	104241800	-5.465426804229572
chr2	104240900	104241900	-5.490263662068538
chr2	104241000	104242000	-4.738244932343915
chr2	104241100	104242100	-5.159405773684381
chr2	104241200	104242200	-4.8512314883245455
chr2	104241300	104242300	-4.426936332016568
chr2	104241400	104242400	-4.185540046137371
chr2	104241500	104242500	-3.9557687394554746
chr2	104241600	104242600	-4.785609972963496
chr2	104241700	104242700	-4.64634083390779
chr2	104241800	104242800	-4.447727097082793
chr2	104241900	104242900	-5.043057367583507
chr2	104242000	104243000	-5.299793799774819
chr2	104242100	104243100	-5.282018212629367
chr2	104242200	104243200	-4.7122704486875024
chr2	104242300	104243300	-5.144168854081034
chr2	104242400	104243400	-6.3557274303124585
chr2	104242500	104243500	-5.893948815201429
chr2	104242600	104243600	-4.390018712112658
chr2	104243000	104244000	-3.2758317683487026
chr2	104243100	104244100	-2.4520307206752587
chr2	104243200	104244200	-2.8799445625996434
chr2	104243300	104244300	-3.194108058648337
chr2	104243400	104244400	-1.8895014331643625
chr2	104243500	104244500	-1.7494642471133075
chr2	104243600	104244600	-2.467005368945855
chr2	104243700	104244700	-2.123366071048393
chr2	104243800	104244800	-2.012151983267779
chr2	104243900	104244900	-2.7332407883498018
chr2	104244000	104245000	-2.5892977566148305
chr2	104244100	104245100	-3.3980914954715216
chr2	104244200	104245200	-3.3550020383338053
chr2	104244300	104245300	-3.192168069627728
chr2	104244400	104245400	-3.5428260306893815
chr2	104245300	104246300	-2.9718049684781835
chr2	104245400	104246400	-3.1494618704313444
chr2	104245500	104246500	-2.5145617285319983
chr2	104245600	104246600	-2.7195818819265685
chr2	104245700	104246700	-3.3079488714688177
chr2	104245800	104246800	-3.3082173390315823
chr2	104245900	104246900	-2.8206580497932543
chr2	104246000	104247000	-2.3730263789867276
chr2	104246100	104247100	-3.4646518614653252
chr2	104246200	104247200	-3.8328794130884014
chr2	104246300	104247300	-3.4153219770745538
chr2	104246400	104247400	-3.3358857971445786
chr2	104246500	104247500	-3.7997038069341516
chr2	104246600	104247600	-3.4078549735065664
chr2	104246700	104247700	-2.6716777416476583
chr2	104246800	104247800	-2.5908228969098013
chr2	104246900	104247900	-2.6949676336611006
chr2	104247000	104248000	-3.09213440003819
chr2	104247100	104248100	-2.23263629609416
chr2	104247200	104248200	-2.198096696069305
chr2	104247300	104248300	-2.101362292539967
chr2	104247400	104248400	-2.240018737119679
chr2	104247500	104248500	-1.9770106334450013
chr2	104247600	104248600	-1.6386975365966656
chr2	104247700	104248700	-1.8511855195904403
chr2	104247800	104248800	-1.7648571121303112
chr2	104247900	104248900	-2.0673552755135374
chr2	104248000	104249000	-2.0747454738317495
chr2	104248100	104249100	-1.7158640271486967
chr2	104248200	104249200	-1.6652521351824914
chr2	104248300	104249300	-1.9039790818408515
chr2	104248400	104249400	-1.5267678187714613
chr2	104248500	104249500	-1.4308637633004828
chr2	104248600	104249600	-1.5088540496799099
chr2	104248700	104249700	-1.6526989311959643
chr2	104248800	104249800	-1.8382383539030247
chr2	104248900	104249900	-1.0453833898238267
chr2	104249000	104250000	-0.3224704132133212
chr2	104249100	104250100	-1.0500967837527635
chr2	104249200	104250200	-0.7273938665808676
chr2	104249300	104250300	-0.20807307046736706
chr2	104250300	104251300	-2.112251659382583
chr2	104250400	104251400	-1.8654817190185282
chr2	104250500	104251500	-2.396342646917699
chr2	104250600	104251600	-2.7526548014653
chr2	104250700	104251700	-2.445356062920251
chr2	104250800	104251800	-2.6283076316048253
chr2	104250900	104251900	-2.3051967614000577
chr2	104251000	104252000	-1.7781869729991207
chr2	104251100	104252100	-1.1202665244182848
chr2	104251200	104252200	-1.3832837273849308
chr2	104251300	104252300	-1.829045363054735
chr2	104251400	104252400	-2.7607691631313283
chr2	104251500	104252500	-2.6372790019474315
chr2	104251600	104252600	-1.98027711976036
chr2	104251700	104252700	-1.4522227225235262
chr2	104251800	104252800	-1.11892886159374
chr2	104251900	104252900	-1.0980167431302599
chr2	104252000	104253000	-1.2419618062689453
chr2	104252100	104253100	-1.5590068242487234
chr2	104252200	104253200	-1.4846485733045656
chr2	104252300	104253300	-1.640111836057616
chr2	104252400	104253400	-1.8681884011953596
chr2	104252500	104253500	-2.2251028011950207
chr2	104252600	104253600	-2.2240930287934426
chr2	104252700	104253700	-2.4419784441034857
chr2	104252800	104253800	-2.254669488657319
chr2	104252900	104253900	-2.370916379559304
chr2	104253000	104254000	-2.178159610701762
chr2	104253100	104254100	-2.1033927106582766
chr2	104253200	104254200	-1.592738865121584
chr2	104253300	104254300	-1.3098429725814094
chr2	104253400	104254400	-0.07066201235284278
chr2	104253500	104254500	0.4655102124777062
chr2	104253600	104254600	-0.08068569616587785
chr2	104253700	104254700	-0.5990639939422271
chr2	104253800	104254800	-1.2832733819637652
chr2	104254600	104255600	-3.131629832969085
chr2	104254700	104255700	-2.874312660073149
chr2	104254800	104255800	-2.8069430216338778
chr2	104254900	104255900	-2.5919053227593656
chr2	104255000	104256000	-2.8281280338493295
chr2	104255100	104256100	-3.0126810744711463
chr2	104255200	104256200	-3.1626290811874687
chr2	104255300	104256300	-2.976890829144083
chr2	104255400	104256400	-3.006859940529657
chr2	104255500	104256500	-2.728667197456175
chr2	104255600	104256600	-2.713702342029354
chr2	104255700	104256700	-3.1728513798876334
chr2	104255800	104256800	-3.5914767011872533
chr2	104255900	104256900	-4.011007969457388
chr2	104256000	104257000	-4.692636171643507
chr2	104256100	104257100	-4.1139946517500094
chr2	104256200	104257200	-4.217076129228002
chr2	104256300	104257300	-4.6370699966099584
chr2	104256400	104257400	-4.969314899019234
chr2	104256500	104257500	-4.917833585820516
chr2	104256600	104257600	-4.3579949783552365
chr2	104256700	104257700	-4.154769541997443
chr2	104256800	104257800	-3.5699821922662487
chr2	104256900	104257900	-3.8299972283188053
chr2	104257000	104258000	-2.8326956426674843
chr2	104257100	104258100	-3.002055447379629
chr2	104257200	104258200	-2.868476630633388
chr2	104257300	104258300	-2.663188506888463
chr2	104258200	104259200	-2.9911507777620723
chr2	104258300	104259300	-4.203939715113967
chr2	104258400	104259400	-5.00775969621947
chr2	104258500	104259500	-5.0033573440278465
chr2	104258600	104259600	-5.4053939920271485
chr2	104258700	104259700	-5.2389425330878865
chr2	104258800	104259800	-4.9872040796491195
chr2	104258900	104259900	-4.707438022281154
chr2	104259000	104260000	-3.202564423147944
chr2	104259100	104260100	-3.071454652010692
chr2	104259200	104260200	-3.064514176152468
chr2	104259300	104260300	-2.733774364484551
chr2	104259400	104260400	-2.088186482411984
chr2	104259500	104260500	-1.9320013255990207
chr2	104259600	104260600	-2.216547825701997
chr2	104259700	104260700	-2.2760160273511434
chr2	104259800	104260800	-2.807206780701283
chr2	104259900	104260900	-2.761742071475118
chr2	104260000	104261000	-3.892308084456832
chr2	104260100	104261100	-3.966779840933147
chr2	104260200	104261200	-4.111520551226182
chr2	104260300	104261300	-3.1961286992916
chr2	104260400	104261400	-3.9312503515408688
chr2	104260500	104261500	-4.085833966015727
chr2	104260600	104261600	-3.101684809462333
chr2	104260700	104261700	-3.449593453605788
chr2	104260800	104261800	-3.067319906886015
chr2	104260900	104261900	-3.5057144557002973
chr2	104261000	104262000	-3.420900298464053
chr2	104261100	104262100	-3.9046651334179647
chr2	104261200	104262200	-4.2722322720948185
chr2	104261300	104262300	-4.299348656958851
chr2	104261400	104262400	-3.984488120060509
chr2	104261500	104262500	-3.9617333372163865
chr2	104261600	104262600	-4.092070495505718
chr2	104261700	104262700	-3.577578175468004
chr2	104261800	104262800	-3.340005109127788
chr2	104261900	104262900	-3.5504661292934103
chr2	104262000	104263000	-3.4271611562540367
chr2	104262100	104263100	-3.016532131187608
chr2	104262200	104263200	-2.4684540711347203
chr2	104262300	104263300	-3.204049353551523
chr2	104262400	104263400	-3.2225196641365517
chr2	104262500	104263500	-3.0157803525440765
chr2	104262600	104263600	-3.108331298318689
chr2	104262700	104263700	-3.3533050130386286
chr2	104262800	104263800	-3.7090811144924793
chr2	104262900	104263900	-3.1029719070924653
chr2	104263000	104264000	-3.1433002182559426
chr2	104263100	104264100	-3.238857526536072
chr2	104263200	104264200	-3.4085235803759013
chr2	104263300	104264300	-2.7023416676027043
chr2	104263400	104264400	-2.4779733452116246
chr2	104263500	104264500	-2.8540215633443267
chr2	104263600	104264600	-3.0786101134794683
chr2	104263700	104264700	-2.7109479597297965
chr2	104263800	104264800	-3.193724696875604
chr2	104263900	104264900	-3.010633315656214
chr2	104264000	104265000	-2.8995352409453568
chr2	104264100	104265100	-2.48564680600243
chr2	104264200	104265200	-1.977797373486189
chr2	104264300	104265300	-1.8768504303100801
chr2	104264400	104265400	-1.728148503191827
chr2	104264500	104265500	-2.1904877622892
chr2	104264600	104265600	-1.5443142312690272
chr2	104264700	104265700	-1.161377611046036
chr2	104264800	104265800	-0.19023934624738847
chr2	104264900	104265900	-0.1852864680570104
chr2	104265000	104266000	-0.5921153775401499
chr2	104265100	104266100	-1.45087091940542
chr2	104265200	104266200	-1.6683989626562452
chr2	104265300	104266300	-1.5420453158087208
chr2	104265400	104266400	-1.793039621995995
chr2	104265500	104266500	-1.148062176626588
chr2	104265600	104266600	-1.89960979908562
chr2	104265700	104266700	-2.6138800466293257
chr2	104265800	104266800	-3.0134103808391677
chr2	104265900	104266900	-2.9864264043001016
chr2	104266000	104267000	-2.8011804132996176
chr2	104266100	104267100	-2.140026299739449
chr2	104266200	104267200	-2.4347234914983016
chr2	104266300	104267300	-3.1106923685190866
chr2	104266400	104267400	-3.0291532333173463
chr2	104266500	104267500	-2.771478671933437
chr2	104266600	104267600	-2.5221634982588927
chr2	104266700	104267700	-2.758873802949117
chr2	104266800	104267800	-2.3350317883296454
chr2	104266900	104267900	-2.6469153682850903
chr2	104267000	104268000	-2.313928389145072
chr2	104267100	104268100	-1.9687107557340011
chr2	104267200	104268200	-1.408159914722965
chr2	104267300	104268300	-1.372815157005167
chr2	104267400	104268400	-1.3325525167591508
chr2	104267500	104268500	-1.3108475766017644
chr2	104267600	104268600	-1.265546130616774
chr2	104267700	104268700	-0.9601571269994912
chr2	104267800	104268800	-0.7836300265237369
chr2	104267900	104268900	-0.8064969927645272
chr2	104268000	104269000	-1.056960907376095
chr2	104268100	104269100	-1.3460174562806906
chr2	104268200	104269200	-1.808166191262792
chr2	104268300	104269300	-1.5714800231396475
chr2	104268400	104269400	-1.880837220263771
chr2	104268500	104269500	-2.1962681493132292
chr2	104268600	104269600	-2.0675711704839714
chr2	104268700	104269700	-1.8852761723251628
chr2	104268800	104269800	-1.9806081915691327
chr2	104268900	104269900	-1.5876403636552636
chr2	104269000	104270000	-1.1301239328272534
chr2	104269100	104270100	-1.2203778953565725
chr2	104269200	104270200	-0.9260874931929964
chr2	104269300	104270300	-0.4601529268371824
chr2	104269400	104270400	-0.4764415535924476
chr2	104269500	104270500	-0.7309986318131984
chr2	104269600	104270600	-0.9046800397269557
chr2	104269700	104270700	-1.14570833110322
chr2	104269800	104270800	-1.21297441567986
chr2	104269900	104270900	-1.2003853586266846
chr2	104270000	104271000	-1.70273706719691
chr2	104270100	104271100	-2.376270831260213
chr2	104270200	104271200	-2.7701788596687806
chr2	104270300	104271300	-2.8830615905304615
chr2	104270400	104271400	-2.3066382430682664
chr2	104270500	104271500	-1.5980631821416218
chr2	104270600	104271600	-1.4119396867034375
chr2	104270700	104271700	-1.4518038468098189
chr2	104271800	104272800	-2.9449658741928237
chr2	104271900	104272900	-2.3881765391831578
chr2	104272000	104273000	-2.6724674334105147
chr2	104272100	104273100	-2.182613685706804
chr2	104272200	104273200	-2.386386772888165
chr2	104272300	104273300	-1.9523817865722064
chr2	104272400	104273400	-1.7947967123364836
chr2	104272500	104273500	-1.0045953455001797
chr2	104272600	104273600	-0.9667652977472712
chr2	104272700	104273700	-1.0537518995865325
chr2	104272800	104273800	-1.1682938172812978
chr2	104272900	104273900	-1.8096816226787944
chr2	104273000	104274000	-1.616817666346474
chr2	104273100	104274100	-1.4701027312243304
chr2	104273200	104274200	-1.9936755708454803
chr2	104273300	104274300	-2.3707046957764386
chr2	104273400	104274400	-2.825343689335043
chr2	104273500	104274500	-3.73068518301676
chr2	104273600	104274600	-4.162683914294672
chr2	104273700	104274700	-4.4522418240727095
chr2	104273800	104274800	-4.219527097637685
chr2	104273900	104274900	-4.11571314245191
chr2	104274000	104275000	-4.229967580546729
chr2	104274100	104275100	-4.674179424838434
chr2	104274200	104275200	-4.111961122839208
chr2	104274300	104275300	-4.1663349605274
chr2	104274400	104275400	-3.636843093524471
chr2	104274500	104275500	-2.6813876508750165
chr2	104274600	104275600	-2.255274285545445
chr2	104274700	104275700	-2.1578139303379884
chr2	104274800	104275800	-1.9653790412908951
chr2	104274900	104275900	-2.4253020470663005
chr2	104275000	104276000	-2.4483959724092785
chr2	104275100	104276100	-2.100423273099948
chr2	104275200	104276200	-2.21469832394323
chr2	104275300	104276300	-2.345050540213033
chr2	104275400	104276400	-2.726461263522334
chr2	104275500	104276500	-2.874034296284484
chr2	104275600	104276600	-2.3706041004003824
chr2	104275700	104276700	-2.9349864835343893
chr2	104275800	104276800	-3.4627585853793215
chr2	104275900	104276900	-3.1547893449928206
chr2	104276000	104277000	-2.8359240875308895
chr2	104276100	104277100	-2.6658744756236783
chr2	104276200	104277200	-3.15045298807482
chr2	104276300	104277300	-2.6616617563088814
chr2	104276400	104277400	-2.285810593591805
chr2	104276500	104277500	-2.5176089606683196
chr2	104276600	104277600	-2.639649426473852
chr2	104276700	104277700	-2.428666748549173
chr2	104276800	104277800	-2.0273201830104
chr2	104276900	104277900	-1.7690687033786336
chr2	104277000	104278000	-2.266560074139257
chr2	104277100	104278100	-2.3784435717631367
chr2	104277200	104278200	-2.4630048532619075
chr2	104277300	104278300	-2.2541851101825814
chr2	104277400	104278400	-2.286778571984994
chr2	104277500	104278500	-2.2368598575261784
chr2	104277600	104278600	-2.3580999691053552
chr2	104277700	104278700	-2.2366367036564725
chr2	104277800	104278800	-2.3022825599783183
chr2	104277900	104278900	-2.3278453255611486
chr2	104278000	104279000	-2.2084346465985782
chr2	104278100	104279100	-2.60738120697965
chr2	104278200	104279200	-1.6285135367968306
chr2	104278300	104279300	-1.62854902002163
chr2	104278400	104279400	-2.0218639170678454
chr2	104278500	104279500	-1.5003369141103662
chr2	104278600	104279600	-0.7649969026380201
chr2	104278700	104279700	-0.3208735794208031
chr2	104278800	104279800	-0.8762216290524624
chr2	104278900	104279900	-1.1427193439636076
chr2	104279000	104280000	-1.20291154646104
chr2	104279100	104280100	-1.0806051563878212
chr2	104279200	104280200	-1.271327698824865
chr2	104279300	104280300	-1.8045715847745838
chr2	104279400	104280400	-1.2291167570123425
chr2	104279500	104280500	-1.810658884700089
chr2	104279600	104280600	-2.2558787865493843
chr2	104279700	104280700	-2.8013581249675727
chr2	104279800	104280800	-3.086054514710496
chr2	104279900	104280900	-2.9026568390129537
chr2	104281000	104282000	-1.801538463157412
chr2	104281100	104282100	-2.1072248859813536
chr2	104281200	104282200	-2.197892294260708
chr2	104281300	104282300	-2.4973256305725497
chr2	104281400	104282400	-3.35439472677332
chr2	104281500	104282500	-2.603293174689796
chr2	104281600	104282600	-3.1420909594611315
chr2	104281700	104282700	-2.8814289564742976
chr2	104281800	104282800	-3.3223449778393763
chr2	104282900	104283900	-0.9457725549550168
chr2	104283000	104284000	-0.6927832635878226
chr2	104283100	104284100	-0.7756254354155255
chr2	104283200	104284200	-0.7640979618841922
chr2	104283300	104284300	-0.7402581295330389
chr2	104283400	104284400	-1.5654165626252523
chr2	104283500	104284500	-2.2588639708165537
chr2	104283600	104284600	-1.4094222659282118
chr2	104283700	104284700	-1.849737760731968
chr2	104283800	104284800	-2.4059141134592394
chr2	104283900	104284900	-2.8632893069441385
chr2	104284000	104285000	-3.5957384841535376
chr2	104284100	104285100	-3.4500343973470464
chr2	104284200	104285200	-2.9795356946562936
chr2	104284300	104285300	-2.7362170063483124
chr2	104284400	104285400	-2.4951900708655943
chr2	104284500	104285500	-2.2138573893982287
chr2	104284600	104285600	-2.6209228540469547
chr2	104284700	104285700	-2.323442335738401
chr2	104284800	104285800	-1.7655112763028715
chr2	104284900	104285900	-1.905872270730657
chr2	104285000	104286000	-1.820212692182332
chr2	104285100	104286100	-2.4659173017163054
chr2	104285200	104286200	-2.4601697383749777
chr2	104285300	104286300	-3.061277731879984
chr2	104285400	104286400	-2.449964125585511
chr2	104285500	104286500	-2.1948331919482085
chr2	104285600	104286600	-1.94284712386152
chr2	104285700	104286700	-2.1361527078913842
chr2	104285800	104286800	-1.8908533860500207
chr2	104285900	104286900	-1.2873196519406798
chr2	104286000	104287000	-0.6144241292912881
chr2	104286100	104287100	-0.2627006583582692
chr2	104286200	104287200	-0.5857090264688638
chr2	104286300	104287300	-0.246645322034766
chr2	104286400	104287400	-0.36534032811769945
chr2	104286500	104287500	-0.7073324651229841
chr2	104286600	104287600	-1.0956651706342544
chr2	104286700	104287700	-1.279642943740725
chr2	104286800	104287800	-1.9431708077874128
chr2	104286900	104287900	-2.0846584767031757
chr2	104287000	104288000	-3.153319784940699
chr2	104287100	104288100	-3.4757491094851027
chr2	104287200	104288200	-2.9329024488624054
chr2	104287300	104288300	-3.0593251022132364
chr2	104287400	104288400	-3.2725838782076515
chr2	104287500	104288500	-2.8522198676663693
chr2	104287600	104288600	-2.5503946636095827
chr2	104287700	104288700	-2.033180075334732
chr2	104287800	104288800	-1.4803982654198045
chr2	104287900	104288900	-2.0989326477248405
chr2	104288000	104289000	-1.217318197842918
chr2	104288100	104289100	-0.9392835947143364
chr2	104288200	104289200	-1.0965811569291275
chr2	104288300	104289300	-1.0217208973575254
chr2	104288400	104289400	-0.8394377054120998
chr2	104288500	104289500	-1.2249736220677887
chr2	104288600	104289600	-1.8774269203116365
chr2	104288700	104289700	-2.1119918591624898
chr2	104288800	104289800	-2.2042986688956883
chr2	104288900	104289900	-1.774147656062711
chr2	104289000	104290000	-2.2668587538069795
chr2	104289100	104290100	-2.2046447856607565
chr2	104289200	104290200	-2.744659678888288
chr2	104290300	104291300	-0.9840005167819884
chr2	104290400	104291400	-0.4594271996296786
chr2	104290500	104291500	-1.2856707964533758
chr2	104290600	104291600	-1.7526310532891818
chr2	104290700	104291700	-1.6605989103338508
chr2	104290800	104291800	-1.840890318410075
chr2	104290900	104291900	-2.1560284882919247
chr2	104291000	104292000	-1.1416628568547027
chr2	104291100	104292100	-1.0124635707297591
chr2	104291200	104292200	-1.079432832382028
chr2	104291300	104292300	-1.1176070020285769
chr2	104291400	104292400	-1.9752854464294767
chr2	104291500	104292500	-1.4106008393552023
chr2	104291600	104292600	-0.6683719790409883
chr2	104291700	104292700	-1.2136145192543613
chr2	104291800	104292800	-1.2702356786634483
chr2	104291900	104292900	-1.7963503914532015
chr2	104292000	104293000	-1.9412816110989815
chr2	104292100	104293100	-2.754901856680807
chr2	104292200	104293200	-2.941514425091208
chr2	104292300	104293300	-3.2021727600532035
chr2	104292400	104293400	-3.0629013765513777
chr2	104292500	104293500	-3.4129129211525173
chr2	104292600	104293600	-3.3332705451759783
chr2	104292700	104293700	-3.5835462948890062
chr2	104292800	104293800	-4.421489003075811
chr2	104292900	104293900	-3.969408890057053
chr2	104293000	104294000	-3.8689617582397724
chr2	104293100	104294100	-3.692934147344385
chr2	104293200	104294200	-3.5359329220392532
chr2	104293300	104294300	-3.7456117339545174
chr2	104293400	104294400	-3.6860305416062884
chr2	104293500	104294500	-3.296562177004543
chr2	104293600	104294600	-3.648375036867308
chr2	104293700	104294700	-3.6001012265367263
chr2	104293800	104294800	-2.4973001695559733
chr2	104293900	104294900	-2.3300413210799755
chr2	104294000	104295000	-2.717241926088341
chr2	104294100	104295100	-2.237776582193153
chr2	104294200	104295200	-1.9034571242506344
chr2	104294300	104295300	-2.111730388203961
chr2	104294400	104295400	-2.2517705032097544
chr2	104294500	104295500	-2.9735274666504776
chr2	104294600	104295600	-3.0291490161542463
chr2	104294700	104295700	-2.6818626934375187
chr2	104294800	104295800	-2.9200005731900265
chr2	104294900	104295900	-3.106163489456417
chr2	104295000	104296000	-2.6253423185470863
chr2	104295100	104296100	-2.989571837223953
chr2	104295200	104296200	-3.3599856953392
chr2	104295300	104296300	-2.510264761941911
chr2	104295400	104296400	-2.4046015186034624
chr2	104295500	104296500	-1.094836885236902
chr2	104295600	104296600	-1.5549697102566784
chr2	104295700	104296700	-1.8285356068264615
chr2	104295800	104296800	-2.532833245590924
chr2	104295900	104296900	-2.6353116978191355
chr2	104296000	104297000	-2.434826794519489
chr2	104296100	104297100	-2.8018554989155566
chr2	104296200	104297200	-2.7115441190902896
chr2	104296300	104297300	-2.863228555470392
chr2	104296400	104297400	-2.8093130774174853
chr2	104296500	104297500	-3.4766326303797457
chr2	104296600	104297600	-2.7019786083391755
chr2	104296700	104297700	-2.577504260259797
chr2	104296800	104297800	-2.0738446371942003
chr2	104296900	104297900	-2.0269409492882766
chr2	104297000	104298000	-2.6110618408623067
chr2	104297100	104298100	-2.7003845269096023
chr2	104297200	104298200	-1.5450602858752178
chr2	104297300	104298300	-1.6819638343942505
chr2	104297400	104298400	-1.511531461673306
chr2	104297500	104298500	-1.5345699387898477
chr2	104297600	104298600	-2.137494613431225
chr2	104297700	104298700	-2.5311215185335985
chr2	104297800	104298800	-2.3659401215169247
chr2	104297900	104298900	-2.396696125768844
chr2	104298000	104299000	-1.395981363311383
chr2	104298100	104299100	-0.5269493742136336
chr2	104298200	104299200	-1.9751842819346472
chr2	104298300	104299300	-2.039859714148001
chr2	104298400	104299400	-2.542458497388142
chr2	104298500	104299500	-1.8589420316143683
chr2	104298600	104299600	-1.3234476767022385
chr2	104300100	104301100	-4.03698514432927
chr2	104300200	104301200	-4.192491783990393
chr2	104300300	104301300	-3.780811787008712
chr2	104300400	104301400	-3.9381845516786025
chr2	104300500	104301500	-4.0640649625351575
chr2	104300600	104301600	-3.878821896748656
chr2	104300700	104301700	-3.6228457150251465
chr2	104300800	104301800	-2.825341273700824
chr2	104300900	104301900	-3.1563294343350368
chr2	104301000	104302000	-2.432423558076042
chr2	104301100	104302100	-2.5442957372712987
chr2	104301200	104302200	-2.5034512526721535
chr2	104301300	104302300	-3.236330729517304
chr2	104301400	104302400	-3.4860568050274545
chr2	104301500	104302500	-2.6856708768924333
chr2	104301600	104302600	-2.407822846964905
chr2	104301700	104302700	-2.673120747822004
chr2	104301800	104302800	-3.3485311082650466
chr2	104301900	104302900	-3.0444402787308595
chr2	104302000	104303000	-2.7792718292318117
chr2	104302100	104303100	-1.8778579331871388
chr2	104302200	104303200	-2.0959612832119423
chr2	104302300	104303300	-1.6544973398899387
chr2	104302400	104303400	-0.8096767562916253
chr2	104302500	104303500	-1.3329814301753948
chr2	104302600	104303600	-1.7037166691033316
chr2	104302700	104303700	-2.0883949235501738
chr2	104302800	104303800	-1.7442958883071469
chr2	104302900	104303900	-1.542080970898276
chr2	104303000	104304000	-1.9256237350815357
chr2	104303100	104304100	-2.1924705769489874
chr2	104303200	104304200	-1.1276956854500548
chr2	104303300	104304300	-1.3426254437709193
chr2	104303400	104304400	-1.94040155551854
chr2	104303500	104304500	-2.5233161638032606
chr2	104303600	104304600	-2.4914836700366214
chr2	104303700	104304700	-2.546539373612241
chr2	104303800	104304800	-2.5885686217295563
chr2	104303900	104304900	-2.9930491297076296
chr2	104304000	104305000	-2.770109224186299
chr2	104304100	104305100	-2.465218483796161
chr2	104304200	104305200	-3.136671887267777
chr2	104304300	104305300	-2.852817860257127
chr2	104304400	104305400	-2.6277042754473845
chr2	104304500	104305500	-2.119262308842075
chr2	104304600	104305600	-1.9812712421107648
chr2	104304700	104305700	-1.5895881019510305
chr2	104304800	104305800	-1.7781482361578909
chr2	104304900	104305900	-1.4439420814562969
chr2	104305000	104306000	-1.8631672369637569
chr2	104305100	104306100	-1.694155064380604
chr2	104305200	104306200	-1.934058846935816
chr2	104305300	104306300	-2.3968676763724894
chr2	104305400	104306400	-2.630731066031659
chr2	104305500	104306500	-2.928084308870692
chr2	104305600	104306600	-3.5751455223308883
chr2	104305700	104306700	-3.4523960921945687
chr2	104305800	104306800	-3.0044864779154463
chr2	104305900	104306900	-2.7858145373338257
chr2	104306000	104307000	-3.1523900774861735
chr2	104306100	104307100	-3.3594657667672143
chr2	104306200	104307200	-3.12719966559094
chr2	104306300	104307300	-3.0891141453756763
chr2	104306400	104307400	-3.020438448528325
chr2	104306500	104307500	-2.8352501368209304
chr2	104306600	104307600	-2.2002430113591527
chr2	104306700	104307700	-2.3083606240130123
chr2	104306800	104307800	-2.4227442491840923
chr2	104306900	104307900	-2.372754076198349
chr2	104307000	104308000	-2.1694571071809805
chr2	104307100	104308100	-2.4320989411707905
chr2	104307200	104308200	-2.277104842357553
chr2	104307300	104308300	-2.7416943443601305
chr2	104307400	104308400	-2.414491183417752
chr2	104307500	104308500	-2.487101831506243
chr2	104307600	104308600	-2.382446007793189
chr2	104307700	104308700	-2.6012150899307183
chr2	104307800	104308800	-2.691286597579388
chr2	104307900	104308900	-2.8741170934658027
chr2	104308000	104309000	-2.671604540748869
chr2	104308100	104309100	-2.613677751952438
chr2	104308200	104309200	-2.728011080697187
chr2	104308300	104309300	-1.8095512843924664
chr2	104309400	104310400	-1.9487071061339007
chr2	104309500	104310500	-1.4719944211310685
chr2	104309600	104310600	-2.295030787799479
chr2	104309700	104310700	-2.926483680346403
chr2	104309800	104310800	-2.830744490188084
chr2	104309900	104310900	-2.774940504009109
chr2	104310000	104311000	-2.0100920687424204
chr2	104310100	104311100	-1.2766469804255596
chr2	104310200	104311200	-0.9884949040917494
chr2	104310300	104311300	-1.1127458262911505
chr2	104310400	104311400	-1.192184748600208
chr2	104310500	104311500	-1.4649763147745392
chr2	104311600	104312600	-2.2521343382603063
chr2	104311700	104312700	-1.6436226478960043
chr2	104311800	104312800	-1.1735363469918159
chr2	104311900	104312900	-1.4859882102558382
chr2	104312000	104313000	-2.089929178161641
chr2	104312100	104313100	-2.730701642127465
chr2	104312200	104313200	-2.549473331448405
chr2	104312300	104313300	-2.163645556694068
chr2	104312400	104313400	-2.002879929380624
chr2	104312500	104313500	-2.2997450644254687
chr2	104312600	104313600	-2.093503914675701
chr2	104312700	104313700	-2.3924561594155445
chr2	104312800	104313800	-2.1701978575158574
chr2	104312900	104313900	-2.087067885506147
chr2	104313000	104314000	-1.2199367658569322
chr2	104313100	104314100	-0.9260906283132972
chr2	104313200	104314200	-0.4448117984126468
chr2	104313300	104314300	-1.0519110798414668
chr2	104313400	104314400	-1.0190579355977605
chr2	104314100	104315100	-2.3232349480089343
chr2	104314200	104315200	-2.362800878156225
chr2	104314300	104315300	-2.723151731063869
chr2	104314400	104315400	-2.865002155613706
chr2	104314500	104315500	-3.209387842113749
chr2	104314600	104315600	-3.911764226652093
chr2	104314700	104315700	-4.245572059998514
chr2	104314800	104315800	-3.705239884187717
chr2	104314900	104315900	-4.126256737863256
chr2	104315000	104316000	-3.0405686144856405
chr2	104315100	104316100	-3.5530824284143363
chr2	104315200	104316200	-3.73768257511608
chr2	104315300	104316300	-3.5445190512116738
chr2	104315400	104316400	-2.7587144431475554
chr2	104315500	104316500	-2.514252370608361
chr2	104315600	104316600	-1.6035883888773454
chr2	104315700	104316700	-1.89310743033032
chr2	104315800	104316800	-2.294159744445221
chr2	104315900	104316900	-1.4035150264871192
chr2	104316000	104317000	-1.906745275371538
chr2	104316100	104317100	-1.9698785482040853
chr2	104316200	104317200	-0.9104669831327176
chr2	104316300	104317300	-1.118843306617174
chr2	104316400	104317400	-1.6258094486782768
chr2	104316500	104317500	-1.5002026001809246
chr2	104316600	104317600	-1.8434203273811656
chr2	104316700	104317700	-1.8321882487522985
chr2	104316800	104317800	-1.3530193293088577
chr2	104316900	104317900	-1.4732920527610704
chr2	104317000	104318000	-1.601837734919396
chr2	104317100	104318100	-1.871364897772433
chr2	104317200	104318200	-2.4590650919762127
chr2	104317300	104318300	-1.8101393616422017
chr2	104317400	104318400	-1.7532799804834671
chr2	104317500	104318500	-2.146862749671175
chr2	104317600	104318600	-2.420800436443698
chr2	104317700	104318700	-2.303612251692781
chr2	104317800	104318800	-2.255269455087785
chr2	104317900	104318900	-2.3928512973422427
chr2	104318000	104319000	-1.8467813469505283
chr2	104318100	104319100	-1.5826759519928175
chr2	104318200	104319200	-1.42782454413467
chr2	104318300	104319300	-1.5203244952786852
chr2	104318400	104319400	-1.4777679785482158
chr2	104318500	104319500	-0.9220351171209896
chr2	104318600	104319600	-0.2374769330520447
chr2	104318700	104319700	-0.6142510508408653
chr2	104318800	104319800	-0.6805098563670255
chr2	104318900	104319900	-0.18949042493147386
chr2	104319000	104320000	-0.6841644455400048
chr2	104319100	104320100	-0.2923617003193937
chr2	104319200	104320200	-0.8888764695772499
chr2	104319300	104320300	-1.1639892685444744
chr2	104319400	104320400	-1.6443503947499831
chr2	104319500	104320500	-1.9006452928918505
chr2	104319600	104320600	-1.8502258925109711
chr2	104319700	104320700	-0.8348561944853314
chr2	104319800	104320800	-1.1508654088867138
chr2	104319900	104320900	-1.8629222153233087
chr2	104320000	104321000	-1.1003756905373163
chr2	104320100	104321100	-1.9105003663498408
chr2	104320200	104321200	-1.9311369607741784
chr2	104320300	104321300	-2.236535526890905
chr2	104320400	104321400	-1.7649851952535915
chr2	104320500	104321500	-1.9344586262364918
chr2	104320600	104321600	-1.7027280741829436
chr2	104320700	104321700	-2.398680531314225
chr2	104320800	104321800	-1.9783837414657
chr2	104320900	104321900	-1.5323046836007062
chr2	104321000	104322000	-2.4525493727485452
chr2	104321100	104322100	-1.94640095901404
chr2	104321200	104322200	-2.325110024127408
chr2	104322300	104323300	-2.619349528356686
chr2	104322400	104323400	-2.739712591395095
chr2	104322500	104323500	-2.4283815294850486
chr2	104322600	104323600	-2.918987703714592
chr2	104322700	104323700	-2.9781726543660905
chr2	104322800	104323800	-3.0489069510626434
chr2	104322900	104323900	-2.4578838076679284
chr2	104323000	104324000	-2.5233356453988103
chr2	104323100	104324100	-3.277046530875764
chr2	104323200	104324200	-2.8471082840703805
chr2	104323300	104324300	-3.455874232443201
chr2	104323400	104324400	-3.1210341261755565
chr2	104323500	104324500	-3.2877329911773376
chr2	104323600	104324600	-3.2667788061730545
chr2	104323700	104324700	-3.6139658309352183
chr2	104323800	104324800	-3.5327264082821364
chr2	104323900	104324900	-3.423643079992128
chr2	104324000	104325000	-2.7563200313057004
chr2	104324100	104325100	-1.9949517708728552
chr2	104324200	104325200	-2.537959765125061
chr2	104324300	104325300	-2.460007715529952
chr2	104324400	104325400	-2.916146565481763
chr2	104324500	104325500	-2.7099258920365714
chr2	104324600	104325600	-1.4960909588904343
chr2	104324700	104325700	-0.36825159644053707
chr2	104324800	104325800	0.15709101575562795
chr2	104324900	104325900	-0.07455507075675691
chr2	104325000	104326000	-0.07872638090994398
chr2	104325100	104326100	-0.027585770634033748
chr2	104325200	104326200	0.17138630280678774
chr2	104325300	104326300	0.29616941069576297
chr2	104325400	104326400	0.09652000597210857
chr2	104325500	104326500	-0.2393554887737257
chr2	104325600	104326600	-1.0785155336732926
chr2	104325700	104326700	-1.7815351609110144
chr2	104325800	104326800	-1.832092716145873
chr2	104325900	104326900	-2.1759570040581098
chr2	104326000	104327000	-2.303238966012016
chr2	104326100	104327100	-2.5530728855737777
chr2	104326200	104327200	-2.439181373787392
chr2	104326300	104327300	-2.2645653951256612
chr2	104326400	104327400	-1.95144315839748
chr2	104326500	104327500	-1.4322745171785496
chr2	104326600	104327600	-1.7526152330319036
chr2	104326700	104327700	-2.32984011319922
chr2	104326800	104327800	-2.8230036140531034
chr2	104326900	104327900	-3.2785687303133666
chr2	104327000	104328000	-3.50583314753438
chr2	104327100	104328100	-3.17534216176325
chr2	104327200	104328200	-2.9287683936060285
chr2	104327300	104328300	-3.073631348855707
chr2	104327400	104328400	-2.8356741010643565
chr2	104327500	104328500	-3.527424457042536
chr2	104327600	104328600	-3.1055432545869137
chr2	104327700	104328700	-2.599379023046545
chr2	104327800	104328800	-2.2463114453926183
chr2	104327900	104328900	-1.517826129906929
chr2	104328000	104329000	-1.4390845875377192
chr2	104328100	104329100	-2.35394809020098
chr2	104328200	104329200	-2.4771191880787984
chr2	104328300	104329300	-2.159262700859637
chr2	104328400	104329400	-2.051382963697357
chr2	104328500	104329500	-1.9420513983316976
chr2	104328600	104329600	-1.6671235224300198
chr2	104328700	104329700	-1.667338381340262
chr2	104328800	104329800	-1.8971579916380847
chr2	104328900	104329900	-2.216967801643419
chr2	104329000	104330000	-2.6488206359883457
chr2	104329100	104330100	-1.375287331867049
chr2	104329200	104330200	-1.6129879208688591
chr2	104329300	104330300	-1.9612222427132184
chr2	104329400	104330400	-1.750693366661009
chr2	104329500	104330500	-1.386630909580458
chr2	104329600	104330600	-1.2876810658368112
chr2	104329700	104330700	-1.0096517146603607
chr2	104329800	104330800	-1.026593077387943
chr2	104329900	104330900	-1.2144610686891621
chr2	104330000	104331000	-1.4205175210083911
chr2	104330100	104331100	-1.4988106341211376
chr2	104330200	104331200	-1.2319675622823367
chr2	104330300	104331300	-0.7699889598962272
chr2	104330400	104331400	-1.3114769508502864
chr2	104330500	104331500	-1.1419218674706193
chr2	104330600	104331600	-1.1164743608523024
chr2	104330700	104331700	-1.7946925460230083
chr2	104330800	104331800	-1.827553378672891
chr2	104330900	104331900	-1.7822850730085595
chr2	104331000	104332000	-1.224841320635457
chr2	104331100	104332100	-1.1471824752937303
chr2	104331200	104332200	-1.3455471342995795
chr2	104331300	104332300	-1.7955656790133068
chr2	104331400	104332400	-1.7189937812631084
chr2	104331500	104332500	-1.8396120579917912
chr2	104331600	104332600	-2.389938308171711
chr2	104331700	104332700	-1.7346219762659163
chr2	104331800	104332800	-1.7708854301861392
chr2	104331900	104332900	-1.743292555475045
chr2	104332000	104333000	-1.4240343473682342
chr2	104332100	104333100	-2.298993811932891
chr2	104332200	104333200	-2.4650820749391635
chr2	104332300	104333300	-2.060841498194568
chr2	104332400	104333400	-2.0716719636238934
chr2	104332500	104333500	-1.929110004621989
chr2	104332600	104333600	-1.7911486809359805
chr2	104332700	104333700	-2.444569991376996
chr2	104332800	104333800	-1.9784316924157408
chr2	104332900	104333900	-1.856960576960664
chr2	104333000	104334000	-1.5198118286350135
chr2	104333100	104334100	-1.0371567290822816
chr2	104333200	104334200	-0.6719985572989037
chr2	104333300	104334300	-1.073366354845732
chr2	104333400	104334400	-1.065381701706437
chr2	104333500	104334500	-1.3379999722026479
chr2	104333600	104334600	-1.2760880184257175
chr2	104333700	104334700	-0.7990817642069852
chr2	104333800	104334800	-0.7474747739142235
chr2	104333900	104334900	-1.1560718908444438
chr2	104334000	104335000	-1.661356363138609
chr2	104334100	104335100	-1.383199734337815
chr2	104334200	104335200	-1.7797585374495035
chr2	104334300	104335300	-1.2162929704844334
chr2	104334400	104335400	-1.4666417246154906
chr2	104334500	104335500	-1.4073399843317669
chr2	104334600	104335600	-1.3696497269867758
chr2	104334700	104335700	-1.4000802637047105
chr2	104334800	104335800	-1.9354801336874048
chr2	104334900	104335900	-1.5493547629107045
chr2	104335000	104336000	-1.7965951810330292
chr2	104335100	104336100	-2.1937682163436736
chr2	104335200	104336200	-1.9151033425248047
chr2	104335300	104336300	-2.529049681701266
chr2	104335400	104336400	-2.5149838173359176
chr2	104335500	104336500	-2.5236254982221853
chr2	104335600	104336600	-2.2787498682781178
chr2	104335700	104336700	-2.1666929938855812
chr2	104335800	104336800	-1.8527594604486168
chr2	104335900	104336900	-2.1568723012805937
chr2	104336000	104337000	-2.3516224420105707
chr2	104336100	104337100	-2.0809576271618875
chr2	104336200	104337200	-2.004355392145861
chr2	104336300	104337300	-2.1142902763411984
chr2	104336400	104337400	-1.873470591004692
chr2	104336500	104337500	-1.7061836818363552
chr2	104336600	104337600	-1.8693286399707048
chr2	104336700	104337700	-3.766341841847825
chr2	104336800	104337800	-4.5757543339853095
chr2	104336900	104337900	-4.914763419911532
chr2	104337000	104338000	-4.282749847256448
chr2	104337100	104338100	-4.396581661363977
chr2	104337200	104338200	-4.074148581940436
chr2	104337300	104338300	-3.539799910183543
chr2	104337400	104338400	-3.31632562474164
chr2	104337500	104338500	-3.3011700304549136
chr2	104337600	104338600	-2.9626818431672497
chr2	104337700	104338700	-1.2733449052393229
chr2	104337800	104338800	-0.5237658778107166
chr2	104337900	104338900	0.225358036654852
chr2	104338000	104339000	-0.38237535152811
chr2	104338100	104339100	-0.8865177019977367
chr2	104338200	104339200	-1.0168430142362954
chr2	104338300	104339300	-1.3297452904076288
chr2	104338400	104339400	-1.9502763320153318
chr2	104338500	104339500	-2.008760524508399
chr2	104338600	104339600	-2.1132093522498883
chr2	104338700	104339700	-2.2057694208198733
chr2	104338800	104339800	-2.401879397474731
chr2	104338900	104339900	-2.437011075972417
chr2	104339000	104340000	-1.960669419141757
chr2	104339100	104340100	-1.2791354941531317
chr2	104340200	104341200	-0.700190534653673
chr2	104340300	104341300	-0.9921157496882044
chr2	104340400	104341400	-2.0743026055902494
chr2	104340500	104341500	-2.1765396554173955
chr2	104340600	104341600	-1.6755029562425845
chr2	104340700	104341700	-1.6285778480241038
chr2	104340800	104341800	-1.5669246703747992
chr2	104340900	104341900	-1.233705200765741
chr2	104341000	104342000	-1.0053549147949394
chr2	104341100	104342100	-1.8920512914250909
chr2	104341200	104342200	-2.058631855226777
chr2	104341300	104342300	-1.8927663155786392
chr2	104341400	104342400	-0.9144980247083628
chr2	104341500	104342500	-1.6806753382571034
chr2	104341600	104342600	-1.9939982873459399
chr2	104341700	104342700	-1.5385819717723568
chr2	104341800	104342800	-1.1195806045047758
chr2	104341900	104342900	-0.9479380220415544
chr2	104342000	104343000	-1.910713021864926
chr2	104342100	104343100	-1.4458368287003978
chr2	104342200	104343200	-1.689695814131205
chr2	104342300	104343300	-1.7415736615756954
chr2	104342400	104343400	-2.3568575864765804
chr2	104342500	104343500	-2.01378434448482
chr2	104342600	104343600	-1.850306507167569
chr2	104342700	104343700	-2.0759743231010903
chr2	104342800	104343800	-1.9490741277435493
chr2	104342900	104343900	-2.2308742319935932
chr2	104343000	104344000	-2.0566097715187994
chr2	104343100	104344100	-1.9386436351196776
chr2	104343200	104344200	-1.606987824783049
chr2	104343300	104344300	-1.5017710088101903
chr2	104343400	104344400	-0.8795613578149759
chr2	104343500	104344500	-0.5159396153472725
chr2	104343600	104344600	-0.6012119894801555
chr2	104343700	104344700	-0.6124321448502066
chr2	104343800	104344800	-1.0538589845270028
chr2	104344300	104345300	-1.9484777646799447
chr2	104344400	104345400	-2.8331623310808904
chr2	104344500	104345500	-2.1082551292199896
chr2	104344600	104345600	-2.293151948347126
chr2	104344700	104345700	-2.786864926480301
chr2	104344800	104345800	-3.7648502297914286
chr2	104344900	104345900	-3.8185993949548624
chr2	104345000	104346000	-4.105986425733983
chr2	104345100	104346100	-3.812106413100479
chr2	104345200	104346200	-3.28364914380632
chr2	104345300	104346300	-2.9999754708761697
chr2	104345400	104346400	-2.9315476891307815
chr2	104345500	104346500	-3.2460672517559934
chr2	104347500	104348500	-2.1774071671279573
chr2	104347600	104348600	-1.9897699367711303
chr2	104347700	104348700	-1.5225681702656946
chr2	104347800	104348800	-1.1746713689222512
chr2	104347900	104348900	-1.2199979408712676
chr2	104348000	104349000	-0.9867434512788662
chr2	104348100	104349100	-0.8368565992696578
chr2	104348200	104349200	-0.9110143273034376
chr2	104348300	104349300	-0.15956382031029925
chr2	104348400	104349400	-0.6069261625994734
chr2	104348500	104349500	-1.1435904520085598
chr2	104348600	104349600	-1.2175918852286207
chr2	104348700	104349700	-1.8061074258984802
chr2	104348800	104349800	-2.7391572941557563
chr2	104348900	104349900	-3.2187311827955303
chr2	104349000	104350000	-3.2433416982522814
chr2	104349100	104350100	-2.9397705975401003
chr2	104349200	104350200	-3.3029355848279285
chr2	104349300	104350300	-4.109049412660436
chr2	104349400	104350400	-3.7059273084880857
chr2	104349500	104350500	-3.439140718597524
chr2	104349600	104350600	-3.118725779713841
chr2	104349700	104350700	-3.6772300206166832
chr2	104349800	104350800	-3.3815068978778577
chr2	104349900	104350900	-2.9411665516309267
chr2	104350000	104351000	-2.7435740031736144
chr2	104350100	104351100	-3.1494680353257136
chr2	104350200	104351200	-2.9510826416089366
chr2	104350300	104351300	-2.6268215242049946
chr2	104350400	104351400	-2.6901001794182293
chr2	104350500	104351500	-2.416760630694447
chr2	104350600	104351600	-2.8554521243901063
chr2	104350700	104351700	-2.0602259268906638
chr2	104350800	104351800	-1.2878328658752816
chr2	104350900	104351900	-1.0809936849832695
chr2	104351000	104352000	-1.492208511169976
chr2	104351100	104352100	-1.5990612843668928
chr2	104351200	104352200	-1.4304444425029506
chr2	104351300	104352300	-2.0195894806663537
chr2	104351400	104352400	-2.32885317390364
chr2	104351500	104352500	-1.9582144140798128
chr2	104351600	104352600	-1.6544399634518236
chr2	104351700	104352700	-1.1060511378552134
chr2	104351800	104352800	-1.1155407822753942
chr2	104351900	104352900	-1.4414568611971277
chr2	104352000	104353000	-0.9253920546273968
chr2	104352100	104353100	-0.5120807418359911
chr2	104353200	104354200	-3.0168581233113008
chr2	104353300	104354300	-2.9601423524458954
chr2	104353400	104354400	-2.620762002371529
chr2	104353500	104354500	-3.092370976896919
chr2	104353600	104354600	-3.283891847625348
chr2	104353700	104354700	-3.9143602491161857
chr2	104353800	104354800	-3.5414701158768245
chr2	104353900	104354900	-2.872128501882244
chr2	104354000	104355000	-2.2895391822064846
chr2	104354100	104355100	-2.312553933164506
chr2	104354200	104355200	-2.16172072886443
chr2	104355300	104356300	-1.2366584987570202
chr2	104355400	104356400	-0.6310128833483593
chr2	104355500	104356500	-0.9059185565530627
chr2	104355600	104356600	-0.2803978111034392
chr2	104355700	104356700	-0.790074510556937
chr2	104355800	104356800	-0.9146591430097994
chr2	104355900	104356900	-0.6546790309854715
chr2	104356000	104357000	-0.913148773003769
chr2	104356100	104357100	-0.8792254036273461
chr2	104356200	104357200	-1.1140025743286113
chr2	104356300	104357300	-1.6282639481195966
chr2	104356400	104357400	-1.6307619996103622
chr2	104356500	104357500	-1.3950344724478485
chr2	104356600	104357600	-1.8712389929683717
chr2	104356700	104357700	-1.409127648789591
chr2	104356800	104357800	-0.92772900670706
chr2	104356900	104357900	-1.2895572400265134
chr2	104357000	104358000	-1.2886263771314674
chr2	104357100	104358100	-1.4098214754252272
chr2	104357200	104358200	-1.2558703609412634
chr2	104357300	104358300	-1.0423119233835898
chr2	104357400	104358400	-1.151425582618574
chr2	104357500	104358500	-1.2299826316383062
chr2	104357600	104358600	-1.2931845864306653
chr2	104357700	104358700	-1.2575460534899043
chr2	104357800	104358800	-1.7494825843017678
chr2	104357900	104358900	-1.7679148129326885
chr2	104358000	104359000	-2.288453289655726
chr2	104358100	104359100	-1.9828856802429289
chr2	104358200	104359200	-1.7909434572729284
chr2	104358300	104359300	-2.5920847632755604
chr2	104358400	104359400	-2.4563443747877045
chr2	104358500	104359500	-2.271914947676897
chr2	104358600	104359600	-2.4496606374790124
chr2	104358700	104359700	-2.5071984439090773
chr2	104358800	104359800	-2.438849345525294
chr2	104358900	104359900	-2.596407365544478
chr2	104359000	104360000	-1.5616896557700275
chr2	104359100	104360100	-1.4103765812835898
chr2	104359200	104360200	-0.9871561328031216
chr2	104359300	104360300	-0.3771302713564989
chr2	104360300	104361300	-1.8188971334503168
chr2	104360400	104361400	-1.4373242810657094
chr2	104360500	104361500	-0.5750314244535071
chr2	104360600	104361600	-0.36969453733004015
chr2	104360700	104361700	-0.6436210921944644
chr2	104360800	104361800	-1.3587223851488288
chr2	104360900	104361900	-1.1167932133530334
chr2	104361000	104362000	-1.1026925422816802
chr2	104361100	104362100	-2.4758969334389884
chr2	104361200	104362200	-2.310810193055688
chr2	104361300	104362300	-2.182441245039932
chr2	104361400	104362400	-2.511987468733604
chr2	104361500	104362500	-2.4131727989512797
chr2	104361600	104362600	-2.1332486261167056
chr2	104361700	104362700	-2.5488073757266916
chr2	104361800	104362800	-2.4158312798355634
chr2	104361900	104362900	-2.577213491757348
chr2	104362000	104363000	-2.4138720266563465
chr2	104362100	104363100	-1.693397393438961
chr2	104362200	104363200	-2.0117038237756057
chr2	104362300	104363300	-1.9880516302049565
chr2	104362400	104363400	-1.9655026761321281
chr2	104362500	104363500	-1.8884109232602373
chr2	104362600	104363600	-2.75941107193031
chr2	104362700	104363700	-2.382315361883006
chr2	104362800	104363800	-2.059633180665008
chr2	104362900	104363900	-2.0762712027502066
chr2	104363000	104364000	-2.121093225884576
chr2	104363100	104364100	-2.287861780161716
chr2	104363200	104364200	-1.8850568815816295
chr2	104363300	104364300	-2.7117314794222938
chr2	104363400	104364400	-3.1821503935193283
chr2	104363500	104364500	-3.4691354120416493
chr2	104363600	104364600	-1.8792943173724803
chr2	104363700	104364700	-1.6612561722800592
chr2	104363800	104364800	-1.1211616359153147
chr2	104363900	104364900	-1.1309731650630186
chr2	104364000	104365000	-1.6102807435263058
chr2	104364100	104365100	-1.7180632027250955
chr2	104364200	104365200	-1.3500998137142624
chr2	104364300	104365300	-1.239212962988049
chr2	104364400	104365400	-0.8885755445950683
chr2	104364500	104365500	-1.0020041919064389
chr2	104364600	104365600	-1.5989555636257755
chr2	104364700	104365700	-1.7849976728434933
chr2	104364800	104365800	-2.124998208772246
chr2	104364900	104365900	-2.136886557983073
chr2	104365000	104366000	-1.5988188763583413
chr2	104365800	104366800	0.4822529566746528
chr2	104365900	104366900	-0.11719931536885275
chr2	104366000	104367000	-0.46648565035169837
chr2	104366100	104367100	-0.2459169294875368
chr2	104366200	104367200	-0.3998895786458941
chr2	104366300	104367300	-0.969649866022742
chr2	104366400	104367400	-1.1194696992729043
chr2	104366500	104367500	-1.0426075756865256
chr2	104366600	104367600	-1.4346952714477288
chr2	104366700	104367700	-2.2161850868931854
chr2	104366800	104367800	-2.409334585944696
chr2	104366900	104367900	-1.9942812919567705
chr2	104367000	104368000	-2.474297650785963
chr2	104367100	104368100	-2.774493550127936
chr2	104367200	104368200	-2.86384301968331
chr2	104367300	104368300	-2.2677067332666025
chr2	104367400	104368400	-2.4009795674362664
chr2	104367500	104368500	-2.4068601601918362
chr2	104367600	104368600	-1.7350684597779102
chr2	104367700	104368700	-1.700073556966809
chr2	104367800	104368800	-1.843994808958416
chr2	104367900	104368900	-1.3799979372003612
chr2	104368000	104369000	-1.037832428058659
chr2	104369100	104370100	-3.617481087906044
chr2	104369200	104370200	-4.762038880313042
chr2	104369300	104370300	-4.06472727083946
chr2	104370600	104371600	-0.5017642173465764
chr2	104370700	104371700	-1.3365578208314806
chr2	104370800	104371800	-1.3440648348065791
chr2	104370900	104371900	-1.9110287632348588
chr2	104371000	104372000	-1.5545512987149066
chr2	104371100	104372100	-0.8550343749552085
chr2	104371200	104372200	-0.9217546446920054
chr2	104371300	104372300	-1.0414814291468169
chr2	104371400	104372400	-1.9658739845279976
chr2	104371500	104372500	-1.798416877419565
chr2	104371600	104372600	-1.5544451378994408
chr2	104371700	104372700	-1.7309973487699155
chr2	104371800	104372800	-1.2271857999080988
chr2	104371900	104372900	-1.419387567053337
chr2	104372000	104373000	-1.616085449377242
chr2	104372100	104373100	-1.6103757293181584
chr2	104372200	104373200	-1.044462554406164
chr2	104372300	104373300	-0.9439645494474814
chr2	104372400	104373400	-0.13955028921057885
chr2	104372500	104373500	-0.10775071836136367
chr2	104372600	104373600	0.06291672235224795
chr2	104372700	104373700	0.3937330427494872
chr2	104372800	104373800	0.08176275629144338
chr2	104372900	104373900	0.4225243323659909
chr2	104373000	104374000	0.48800568271103645
chr2	104373100	104374100	0.35128625057544144
chr2	104373200	104374200	-0.04768494660724421
chr2	104373300	104374300	-0.4315383836105732
chr2	104373400	104374400	0.10984268491836302
chr2	104373500	104374500	-0.521549998138224
chr2	104373600	104374600	-0.6548445556673578
chr2	104373700	104374700	-0.2128903554033092
chr2	104373800	104374800	-0.019687267270648585
chr2	104373900	104374900	-0.4389721748792259
chr2	104374000	104375000	-1.5838477082290598
chr2	104374100	104375100	-1.7593143541880718
chr2	104374200	104375200	-1.6596686310052944
chr2	104374300	104375300	-1.3272479997763813
chr2	104374400	104375400	-1.7796437244182866
chr2	104375500	104376500	-0.14343405952824068
chr2	104375600	104376600	-0.12980997705623418
chr2	104375700	104376700	0.2853209170047263
chr2	104375800	104376800	0.10638392952225716
chr2	104375900	104376900	0.10701521698899744
chr2	104376000	104377000	0.13084932323152523
chr2	104376100	104377100	-0.5655208631495758
chr2	104376200	104377200	-1.1478031474452055
chr2	104376300	104377300	-1.4119083295531474
chr2	104376400	104377400	-1.507247240035933
chr2	104376500	104377500	-1.922220334081017
chr2	104376600	104377600	-1.5629099273809155
chr2	104376700	104377700	-2.0497101001580584
chr2	104376800	104377800	-2.4800724455374596
chr2	104376900	104377900	-2.644542722957034
chr2	104377000	104378000	-2.8658356431232437
chr2	104377100	104378100	-2.2893672554967432
chr2	104377200	104378200	-2.3132704878842385
chr2	104377300	104378300	-1.8854712266134857
chr2	104377400	104378400	-2.053472746913871
chr2	104377500	104378500	-1.6785681967607236
chr2	104377600	104378600	-2.705561848306977
chr2	104377700	104378700	-2.05413376882044
chr2	104377800	104378800	-2.1509752949020364
chr2	104377900	104378900	-2.628875066043844
chr2	104378000	104379000	-1.999961608117901
chr2	104378100	104379100	-2.9408195970218465
chr2	104378200	104379200	-2.2734016479746937
chr2	104378300	104379300	-2.0823787404219387
chr2	104378400	104379400	-2.3382809952277968
chr2	104378500	104379500	-2.3368429428603417
chr2	104378600	104379600	-0.8585949829401942
chr2	104378700	104379700	-0.6505842080610474
chr2	104378800	104379800	-0.3190916692134537
chr2	104378900	104379900	-0.15154943340487712
chr2	104379000	104380000	0.051516768109087493
chr2	104379100	104380100	0.8222143350042306
chr2	104379200	104380200	0.8886189482581598
chr2	104379300	104380300	0.4307754081377225
chr2	104379400	104380400	0.7418670224991704
chr2	104379500	104380500	1.1609994222919036
chr2	104379600	104380600	0.7311423216775704
chr2	104379700	104380700	0.14037278836809025
chr2	104379800	104380800	0.4048761518624103
chr2	104379900	104380900	0.2631395145558451
chr2	104380000	104381000	-0.40864985392436237
chr2	104380100	104381100	0.1221613390816658
chr2	104380200	104381200	-0.6461103503977479
chr2	104380300	104381300	-0.13120345317000187
chr2	104380400	104381400	-0.0348285929557674
chr2	104380500	104381500	-0.9399388744957368
chr2	104380600	104381600	-1.3476133406371555
chr2	104380700	104381700	-1.3030003174873153
chr2	104380800	104381800	-0.9503214647224278
chr2	104380900	104381900	-0.21343339456570404
chr2	104381000	104382000	0.1888299852941632
chr2	104381100	104382100	-0.34163534722925804
chr2	104381200	104382200	-0.20192564892211767
chr2	104381300	104382300	-0.27766673019572835
chr2	104381400	104382400	0.010533608751577451
chr2	104381500	104382500	0.9098349770039552
chr2	104381600	104382600	1.062899189837707
chr2	104381700	104382700	1.106659540768281
chr2	104381800	104382800	0.2761384617250447
chr2	104381900	104382900	-0.10759433250616762
chr2	104382000	104383000	0.41198831937569635
chr2	104382100	104383100	0.2339610980262713
chr2	104382200	104383200	0.09548843400396252
chr2	104382300	104383300	0.19158968154899209
chr2	104382400	104383400	0.0007101822104816096
chr2	104382500	104383500	-0.4063799550884885
chr2	104382600	104383600	-0.6562307044364544
chr2	104382700	104383700	-0.3816711349602495
chr2	104382800	104383800	-0.4609878144705223
chr2	104382900	104383900	-0.17194931161955268
chr2	104383000	104384000	-1.2720106004690699
chr2	104383100	104384100	-0.9579006390799041
chr2	104383200	104384200	0.12529851430724176
chr2	104383300	104384300	-0.10450949147084714
chr2	104383400	104384400	-0.4746856112656223
chr2	104383500	104384500	-0.6546234922340001
chr2	104383600	104384600	-0.13631569467153798
chr2	104383700	104384700	-0.2077753172970221
chr2	104383800	104384800	0.09575140051138466
chr2	104383900	104384900	-0.3527855094225569
chr2	104384000	104385000	0.14682230363055743
chr2	104384100	104385100	-0.09881747435949194
chr2	104384200	104385200	-0.2477084735473153
chr2	104384300	104385300	-0.4753523552396884
chr2	104384400	104385400	-0.4693136174418549
chr2	104384500	104385500	-0.4886766920839866
chr2	104384600	104385600	-0.9983801380892742
chr2	104384700	104385700	-1.181702813611151
chr2	104384800	104385800	-0.7642431066231181
chr2	104384900	104385900	-0.7358151988646254
chr2	104385000	104386000	-1.0599019430444807
chr2	104385100	104386100	-1.2370520081607672
chr2	104385200	104386200	-1.8781876180052761
chr2	104385300	104386300	-1.5611082101012244
chr2	104385400	104386400	-1.7548938835824468
chr2	104385500	104386500	-1.1670116701828608
chr2	104385600	104386600	-0.8370609293575573
chr2	104385700	104386700	-1.3920391580360791
chr2	104385800	104386800	-2.203225851290724
chr2	104385900	104386900	-2.4696642537996727
chr2	104386000	104387000	-1.7469938358148893
chr2	104386100	104387100	-1.6550655825679894
chr2	104386200	104387200	-1.335311576752642
chr2	104386300	104387300	-1.9473904609074788
chr2	104386400	104387400	-1.8128591790638868
chr2	104386500	104387500	-1.6635491154504198
chr2	104386600	104387600	-1.794610990966
chr2	104386700	104387700	-0.9331403965824152
chr2	104386800	104387800	-1.1315557890594936
chr2	104386900	104387900	-0.8594102771236544
chr2	104387000	104388000	-1.9509188177171397
chr2	104387100	104388100	-1.5654525742864642
chr2	104387200	104388200	-1.7667529416991452
chr2	104387300	104388300	-1.127956782148012
chr2	104387400	104388400	-1.7663399607075103
chr2	104387500	104388500	-1.32773139750623
chr2	104387600	104388600	-1.4212316077479117
chr2	104387700	104388700	-1.9521660213229821
chr2	104387800	104388800	-1.3748484206802212
chr2	104387900	104388900	-1.4527746140410671
chr2	104388000	104389000	-1.1760887625244192
chr2	104388100	104389100	-0.9276950677735358
chr2	104388200	104389200	-0.8198179479083813
chr2	104388300	104389300	-1.48991835946415
chr2	104388400	104389400	-0.7744920602954052
chr2	104388500	104389500	-2.158374079997268
chr2	104388600	104389600	-2.8369759882047587
chr2	104388700	104389700	-3.4172908582798063
chr2	104388800	104389800	-3.483697993576848
chr2	104388900	104389900	-3.88807436252614
chr2	104389000	104390000	-3.918087432356919
chr2	104389100	104390100	-4.297295992216755
chr2	104389200	104390200	-4.796358638605922
chr2	104389300	104390300	-4.535095060464936
chr2	104389400	104390400	-4.553362934596913
chr2	104389500	104390500	-3.954853545915625
chr2	104389600	104390600	-3.0387284547798634
chr2	104389700	104390700	-1.775826866766038
chr2	104389800	104390800	-1.9109680902136
chr2	104389900	104390900	-1.2871158930065594
chr2	104390000	104391000	-0.3624424835363417
chr2	104390100	104391100	-0.4011576630432133
chr2	104390200	104391200	0.08594326813931001
chr2	104390300	104391300	0.3566709607988981
chr2	104390400	104391400	0.3294297630333965
chr2	104390500	104391500	0.2686274796743521
chr2	104390600	104391600	0.1955560749823808
chr2	104390700	104391700	-0.020278368011107547
chr2	104390800	104391800	0.2688309408860948
chr2	104391900	104392900	-0.7151392275019891
chr2	104392000	104393000	-0.6187263113243505
chr2	104392100	104393100	-1.152706473574196
chr2	104392200	104393200	-0.8614465257708456
chr2	104392300	104393300	-0.8421845917654602
chr2	104392400	104393400	0.008775441044533741
chr2	104392500	104393500	0.6805780097248963
chr2	104392600	104393600	0.7664363811179684
chr2	104392700	104393700	0.5178572738135147
chr2	104392800	104393800	-0.2339589984107907
chr2	104392900	104393900	-0.01341630605370682
chr2	104393000	104394000	-0.6472097979455411
chr2	104393100	104394100	-0.39150066786803134
chr2	104393200	104394200	-1.3498698463617715
chr2	104393300	104394300	-1.726678584074235
chr2	104393400	104394400	-1.8098193071554527
chr2	104393500	104394500	-2.0952696039655287
chr2	104393600	104394600	-2.445048653102274
chr2	104393700	104394700	-1.5990493131337824
chr2	104393800	104394800	-0.8257730851609683
chr2	104393900	104394900	-1.6618419534519646
chr2	104394000	104395000	-0.8646022966000909
chr2	104394100	104395100	-0.4683637564673293
chr2	104394200	104395200	0.1387690456754981
chr2	104394300	104395300	0.4834764292000006
chr2	104394400	104395400	0.3354175465950383
chr2	104394500	104395500	0.7310344551413004
chr2	104394600	104395600	1.164005509992926
chr2	104394700	104395700	0.9094246386479308
chr2	104394800	104395800	0.3804737455844871
chr2	104394900	104395900	0.6848749448646171
chr2	104395000	104396000	0.2259819494848798
chr2	104395100	104396100	0.02737382623691673
chr2	104395200	104396200	-0.5870260277387865
chr2	104395300	104396300	-0.6999243930625144
chr2	104395400	104396400	-1.3543416213689659
chr2	104395500	104396500	-2.0207167387299982
chr2	104395600	104396600	-2.285704545158276
chr2	104395700	104396700	-2.6541824855468032
chr2	104395800	104396800	-2.0492018242932946
chr2	104395900	104396900	-2.2983399194271756
chr2	104396000	104397000	-1.9003161883316968
chr2	104396100	104397100	-2.8411537088765755
chr2	104396200	104397200	-2.697188840775221
chr2	104396300	104397300	-2.678189450756589
chr2	104396400	104397400	-2.2167666252899543
chr2	104396500	104397500	-2.12559601383724
chr2	104396600	104397600	-2.2806513829743507
chr2	104396700	104397700	-2.201738180332937
chr2	104396800	104397800	-2.608993190057109
chr2	104396900	104397900	-2.187449556725104
chr2	104397000	104398000	-2.4098850596176415
chr2	104397100	104398100	-1.5826003503444734
chr2	104397200	104398200	-1.0149420061763994
chr2	104398600	104399600	-0.932597541353251
chr2	104398700	104399700	-0.9411810107121602
chr2	104398800	104399800	-1.1346913303489137
chr2	104398900	104399900	-1.3799834292944222
chr2	104400100	104401100	-0.8701163181689561
chr2	104400200	104401200	-1.0352424837411809
chr2	104400300	104401300	-1.3987649404767162
chr2	104400400	104401400	-2.046238946438064
chr2	104400500	104401500	-2.1820277079575536
chr2	104400600	104401600	-2.1214152195228797
chr2	104400700	104401700	-2.5995824975653163
chr2	104400800	104401800	-2.331535941564833
chr2	104400900	104401900	-2.5785486653535177
chr2	104401000	104402000	-2.227877685030604
chr2	104401100	104402100	-1.573754319894617
chr2	104401200	104402200	-1.4055189235653802
chr2	104401300	104402300	-0.8263609150460678
chr2	104401400	104402400	-1.1370227578752763
chr2	104401500	104402500	-1.0409064562043968
chr2	104401600	104402600	-1.2126232129889896
chr2	104401700	104402700	-1.1314147483960917
chr2	104401800	104402800	-0.9801786456270186
chr2	104401900	104402900	-0.5173835767707047
chr2	104402000	104403000	-1.1117955792985135
chr2	104402100	104403100	-1.3847358292094514
chr2	104402200	104403200	-1.7194610660707288
chr2	104402300	104403300	-2.2074700525561037
chr2	104402400	104403400	-1.7017419151573832
chr2	104402500	104403500	-2.1468640814972835
chr2	104402600	104403600	-2.220866935740609
chr2	104402700	104403700	-2.4523003244113672
chr2	104402800	104403800	-2.70070811579757
chr2	104402900	104403900	-3.2031431756743123
chr2	104403000	104404000	-3.394914980294906
chr2	104403100	104404100	-3.5667755532364
chr2	104403200	104404200	-4.050282102802991
chr2	104403300	104404300	-4.582719772929999
chr2	104403400	104404400	-5.048114686673286
chr2	104403500	104404500	-4.7616472366719655
chr2	104403600	104404600	-4.739327895688195
chr2	104403700	104404700	-4.4811838506957615
chr2	104403800	104404800	-4.3358844625607285
chr2	104403900	104404900	-3.4252187418585165
chr2	104404000	104405000	-2.489827310493869
chr2	104404100	104405100	-2.512770720154605
chr2	104404200	104405200	-2.0092137103866667
chr2	104404300	104405300	-0.8070733504234098
chr2	104404400	104405400	-0.3313554947851527
chr2	104404500	104405500	-0.12840030816243642
chr2	104404600	104405600	-0.6274267035601688
chr2	104404700	104405700	-0.8752067406047329
chr2	104404800	104405800	-0.4552502614094135
chr2	104404900	104405900	-0.5285109050936202
chr2	104405000	104406000	-0.24421992964740144
chr2	104406100	104407100	1.3035651217209647
chr2	104406200	104407200	1.1749568700716453
chr2	104406300	104407300	0.4540067527001752
chr2	104406400	104407400	-0.06521284243572269
chr2	104406500	104407500	0.1271896997724844
chr2	104406600	104407600	-0.3325602985841617
chr2	104406700	104407700	-0.5700781437138156
chr2	104406800	104407800	-0.9069599766138474
chr2	104406900	104407900	-1.1342725551928707
chr2	104407000	104408000	-1.908901784192167
chr2	104407100	104408100	-2.137745043643485
chr2	104407200	104408200	-1.8059775829981173
chr2	104407300	104408300	-1.7377938194271838
chr2	104407400	104408400	-1.083099255868566
chr2	104407500	104408500	-0.7958287499543829
chr2	104407600	104408600	-0.06596623394939714
chr2	104407700	104408700	0.4640877722971069
chr2	104407800	104408800	-0.23484270954051306
chr2	104407900	104408900	-0.7255950531259037
chr2	104408000	104409000	-0.28457453005005606
chr2	104408100	104409100	-0.23800833081394746
chr2	104408200	104409200	-0.80463011661054
chr2	104408300	104409300	-0.6067449105172976
chr2	104408400	104409400	-1.20598071805647
chr2	104408500	104409500	-1.2869587347166829
chr2	104408600	104409600	-2.0114596318527442
chr2	104408700	104409700	-3.6188572028601764
chr2	104408800	104409800	-2.669534834128685
chr2	104408900	104409900	-2.154083072860156
chr2	104409000	104410000	-2.1852902879281815
chr2	104409100	104410100	-1.6535754580823747
chr2	104409200	104410200	-1.6729553655092622
chr2	104409300	104410300	-1.6846429497308066
chr2	104409400	104410400	-1.5356978633560052
chr2	104409500	104410500	-1.482014316795106
chr2	104409600	104410600	-1.2259736509571824
chr2	104409700	104410700	-0.4139275729505408
chr2	104409800	104410800	-1.0092116595957668
chr2	104409900	104410900	-1.069318764624159
chr2	104410000	104411000	-1.4832694351106959
chr2	104410100	104411100	-1.9530161671489688
chr2	104410200	104411200	-2.15993280548597
chr2	104410300	104411300	-2.3975875889905245
chr2	104410400	104411400	-2.750904134668516
chr2	104410500	104411500	-2.4997992370983453
chr2	104410600	104411600	-2.5265100844633137
chr2	104410700	104411700	-2.533131425308079
chr2	104410800	104411800	-2.2255752012249856
chr2	104410900	104411900	-2.232924468489682
chr2	104411000	104412000	-2.04182250101413
chr2	104411100	104412100	-2.1219280917297234
chr2	104411200	104412200	-1.386345492448846
chr2	104411300	104412300	-0.9446005388503768
chr2	104411400	104412400	-0.5563810655202833
chr2	104411500	104412500	-0.8531958941695962
chr2	104411600	104412600	-0.4870493599616803
chr2	104411700	104412700	-0.6897437792447557
chr2	104411800	104412800	-0.7243861542256906
chr2	104411900	104412900	-1.1609812571544933
chr2	104412000	104413000	-0.6336984526416791
chr2	104412100	104413100	-0.3662233077563161
chr2	104412200	104413200	-0.23363767569917585
chr2	104412300	104413300	-0.16590908044339844
chr2	104412400	104413400	0.09880357087271036
chr2	104412500	104413500	-0.14106312123773213
chr2	104412600	104413600	-0.18614023311063974
chr2	104412700	104413700	-0.0532391174466238
chr2	104412800	104413800	0.5220730187296906
chr2	104412900	104413900	0.917124636574672
chr2	104413000	104414000	1.1312547753268862
chr2	104413100	104414100	1.2650788147804617
chr2	104413200	104414200	0.8327143575497705
chr2	104413300	104414300	0.1774814141795707
chr2	104413400	104414400	-0.3802876742128369
chr2	104413500	104414500	-0.9515825575097996
chr2	104413600	104414600	-1.2486894031285996
chr2	104414700	104415700	-0.6052558981439888
chr2	104414800	104415800	0.5007392239842969
chr2	104414900	104415900	1.0477773536015484
chr2	104415000	104416000	1.782633163540214
chr2	104415100	104416100	1.5338454935349273
chr2	104415200	104416200	1.4035261368227672
chr2	104415300	104416300	1.1395806981231753
chr2	104415400	104416400	0.9296768348847976
chr2	104415500	104416500	1.0481685970134336
chr2	104415600	104416600	0.6840202200711595
chr2	104415700	104416700	0.2495566896747686
chr2	104415800	104416800	-0.046975864485106635
chr2	104415900	104416900	-0.04741494133501073
chr2	104416000	104417000	-1.3821295597448318
chr2	104416100	104417100	-1.8583764341225617
chr2	104416200	104417200	-1.674398995626296
chr2	104416300	104417300	-1.436198964478308
chr2	104416400	104417400	-1.7098828031874334
chr2	104416500	104417500	-1.518769640844235
chr2	104416600	104417600	-1.7156255565635072
chr2	104416700	104417700	-2.119562768693118
chr2	104416800	104417800	-2.6070897837212708
chr2	104416900	104417900	-2.90556935239825
chr2	104417000	104418000	-2.7569664224439134
chr2	104417100	104418100	-2.5709571743974164
chr2	104417200	104418200	-2.812121362255359
chr2	104417300	104418300	-3.111375311992928
chr2	104418100	104419100	0.17721279457273456
chr2	104418200	104419200	0.34933047866621697
chr2	104418300	104419300	0.32899883643147865
chr2	104418400	104419400	0.4736558175296285
chr2	104418500	104419500	0.4864118099436512
chr2	104418600	104419600	-0.008400711572412638
chr2	104418700	104419700	0.14631417361954205
chr2	104418800	104419800	0.07374920238082182
chr2	104418900	104419900	-0.5145408405161936
chr2	104419000	104420000	-0.1750581657497014
chr2	104419100	104420100	-0.11569164702779247
chr2	104419200	104420200	0.13315004328238225
chr2	104419300	104420300	0.4966906293374415
chr2	104419400	104420400	0.5980466060662245
chr2	104419500	104420500	-0.34947227027684125
chr2	104419600	104420600	-0.15359848131862916
chr2	104419700	104420700	-1.4408608244098893
chr2	104419800	104420800	-1.9340827721943925
chr2	104419900	104420900	-1.9439456835679376
chr2	104420000	104421000	-2.7182876611389233
chr2	104420100	104421100	-3.0945564943996424
chr2	104420200	104421200	-3.5322028784198958
chr2	104420300	104421300	-4.0745610451105705
chr2	104420400	104421400	-4.514483207223436
chr2	104420500	104421500	-3.91581776238733
chr2	104420600	104421600	-3.9463020381193608
chr2	104420700	104421700	-2.4342263140722675
chr2	104422100	104423100	1.2877945719756616
chr2	104422200	104423200	0.4840622878009242
chr2	104422300	104423300	-0.0744038216921687
chr2	104422400	104423400	-0.7544568505318241
chr2	104422500	104423500	-1.1994375945987723
chr2	104422600	104423600	-0.9067629448901338
chr2	104422700	104423700	-1.151092200157651
chr2	104422800	104423800	-1.438518338655
chr2	104422900	104423900	-1.7686985535040207
chr2	104423000	104424000	-3.112540745443122
chr2	104423100	104424100	-2.8613751933578846
chr2	104423200	104424200	-2.9698834181855935
chr2	104423300	104424300	-2.2175950072173745
chr2	104423400	104424400	-1.5678816961604825
chr2	104423500	104424500	-1.8837903424818683
chr2	104423600	104424600	-2.445604512466681
chr2	104423700	104424700	-2.986271768760305
chr2	104423800	104424800	-2.9708319569535924
chr2	104423900	104424900	-2.5118983537367625
chr2	104424000	104425000	-1.3822834439395524
chr2	104424100	104425100	-1.7782690485899355
chr2	104424200	104425200	-1.534194865460492
chr2	104424300	104425300	-1.5956345063969313
chr2	104424400	104425400	-1.824794258597636
chr2	104424500	104425500	-1.2107454564993676
chr2	104424600	104425600	-0.760110178217198
chr2	104424700	104425700	-0.6191015716228558
chr2	104424800	104425800	-0.3180982853613556
chr2	104424900	104425900	-0.5552674382873445
chr2	104425000	104426000	-0.4648082564807385
chr2	104425100	104426100	0.33572456023239944
chr2	104425200	104426200	0.3930328296522176
chr2	104425300	104426300	0.08405463652236722
chr2	104425400	104426400	0.17136907292882594
chr2	104425500	104426500	-0.4740327293672628
chr2	104425600	104426600	-0.516245752092096
chr2	104425700	104426700	-0.05332883165915102
chr2	104425800	104426800	-0.3001274471196535
chr2	104425900	104426900	-0.47117150914106704
chr2	104426000	104427000	-0.44129526640959205
chr2	104426100	104427100	-1.3029189330914377
chr2	104426200	104427200	-1.3473982401302582
chr2	104426300	104427300	-1.6246622977342868
chr2	104426400	104427400	-1.0816425028401009
chr2	104426500	104427500	-1.0670579594979732
chr2	104426600	104427600	-0.9260774207701816
chr2	104426700	104427700	-1.9162696266563608
chr2	104426800	104427800	-1.9397526685973998
chr2	104426900	104427900	-1.6960098317341
chr2	104427000	104428000	-2.0908477789611726
chr2	104427100	104428100	-1.8066523719727243
chr2	104427200	104428200	-1.5704606189963841
chr2	104427300	104428300	-0.8222568719455203
chr2	104427400	104428400	-1.6978562795565582
chr2	104427500	104428500	-2.1587042149265376
chr2	104427600	104428600	-2.4564311238763206
chr2	104427700	104428700	-0.8194635425804556
chr2	104427800	104428800	-0.4650314001841612
chr2	104427900	104428900	-0.8836679658038771
chr2	104428000	104429000	-0.788803979197198
chr2	104428100	104429100	-0.6403022678517524
chr2	104428200	104429200	-0.4214728159903515
chr2	104428300	104429300	-0.5209480723437373
chr2	104428400	104429400	-0.3917244278539321
chr2	104428500	104429500	0.6216468097892949
chr2	104428600	104429600	0.5607343639078459
chr2	104428700	104429700	0.2709772596389229
chr2	104428800	104429800	-0.06990160578243149
chr2	104428900	104429900	-0.42733547251798987
chr2	104429000	104430000	-0.142410468326059
chr2	104429100	104430100	0.2352041707958163
chr2	104429200	104430200	0.5436382154730024
chr2	104429300	104430300	0.11215472492040413
chr2	104429400	104430400	0.11943645426276835
chr2	104429500	104430500	-0.04223994192974491
chr2	104429600	104430600	0.03831902306896373
chr2	104429700	104430700	0.16044851872960816
chr2	104429800	104430800	0.1432288277130839
chr2	104429900	104430900	0.5400009061674067
chr2	104430000	104431000	0.3075011994557555
chr2	104430100	104431100	0.13470664879390173
chr2	104430200	104431200	0.34401491176306914
chr2	104430300	104431300	1.0764126789855335
chr2	104430400	104431400	1.188888865152941
chr2	104430500	104431500	0.7239676186781575
chr2	104430600	104431600	0.5065741170246644
chr2	104430700	104431700	0.5160010684675006
chr2	104430800	104431800	0.8055609926383106
chr2	104430900	104431900	0.9894782329881432
chr2	104431000	104432000	0.47175500919646135
chr2	104431100	104432100	0.11461022648778844
chr2	104431200	104432200	-0.4558269282293004
chr2	104433500	104434500	0.5352419973924701
chr2	104433600	104434600	0.861214433300492
chr2	104433700	104434700	1.3706375624570548
chr2	104433800	104434800	1.9092427838016484
chr2	104433900	104434900	1.870169519962488
chr2	104434000	104435000	2.588359240485756
chr2	104434100	104435100	2.271050916792261
chr2	104434200	104435200	2.1930249893614837
chr2	104434300	104435300	2.567583580249497
chr2	104434400	104435400	1.4861170054349775
chr2	104434500	104435500	0.863173749175832
chr2	104434600	104435600	0.039040207957525865
chr2	104434700	104435700	-0.8949207865867521
chr2	104434800	104435800	-1.5424528009512537
chr2	104434900	104435900	-2.08391142778298
chr2	104435000	104436000	-2.4755538077161896
chr2	104435100	104436100	-1.8046263241485088
chr2	104435200	104436200	-1.7808235984465817
chr2	104435300	104436300	-2.3372211794550206
chr2	104435400	104436400	-1.9000035023716484
chr2	104435500	104436500	-1.959416698816024
chr2	104435600	104436600	-1.6782536745204926
chr2	104435700	104436700	-1.5142381895103485
chr2	104435800	104436800	-1.903094859187736
chr2	104435900	104436900	-1.1423666713830636
chr2	104436000	104437000	-1.1113833083927314
chr2	104436100	104437100	-1.5452153751740123
chr2	104436200	104437200	-1.78549577529595
chr2	104436300	104437300	-0.9073165559856342
chr2	104436400	104437400	-0.7772953458739401
chr2	104436500	104437500	-1.3232048666786884
chr2	104436600	104437600	-1.0486327849627433
chr2	104436700	104437700	-0.9532360515343172
chr2	104436800	104437800	-0.6215318468784944
chr2	104436900	104437900	-1.3383499319681462
chr2	104437000	104438000	-1.1354909715994743
chr2	104437100	104438100	-1.28796643624854
chr2	104437200	104438200	-1.31280467585051
chr2	104437300	104438300	-1.9487400432970217
chr2	104437400	104438400	-2.320429114178728
chr2	104437500	104438500	-2.0403299112830244
chr2	104437600	104438600	-2.135170479267744
chr2	104437700	104438700	-2.230457255952705
chr2	104437800	104438800	-1.7488318271833656
chr2	104437900	104438900	-2.198808625125096
chr2	104438000	104439000	-2.2991540174466825
chr2	104438100	104439100	-2.6212278808335165
chr2	104438200	104439200	-2.298361751134066
chr2	104438300	104439300	-2.464542844628494
chr2	104438400	104439400	-2.371578302035373
chr2	104438500	104439500	-2.3362283980643714
chr2	104438600	104439600	-2.5038918826871766
chr2	104438700	104439700	-2.6734331839073366
chr2	104438800	104439800	-2.5609730443153285
chr2	104438900	104439900	-1.7688785523342632
chr2	104439000	104440000	-2.445396831708063
chr2	104439100	104440100	-2.3948459790320933
chr2	104439200	104440200	-1.990751446957261
chr2	104439300	104440300	-2.282089106523669
chr2	104439400	104440400	-3.11538609552984
chr2	104439500	104440500	-3.3130129484561013
chr2	104439600	104440600	-3.496920273237308
chr2	104439700	104440700	-3.6685037366995688
chr2	104439800	104440800	-4.222903123697746
chr2	104439900	104440900	-4.502904877203619
chr2	104440000	104441000	-4.303892240396332
chr2	104440100	104441100	-3.687734489826677
chr2	104440200	104441200	-3.5719502085948087
chr2	104440300	104441300	-2.59895067685898
chr2	104440400	104441400	-1.7858313684965452
chr2	104440500	104441500	-1.2820721105479502
chr2	104440600	104441600	-0.8210691513807976
chr2	104440700	104441700	-0.22960695406195936
chr2	104440800	104441800	0.08941189610009795
chr2	104440900	104441900	0.6088744972774612
chr2	104441000	104442000	1.0356060075998956
chr2	104441100	104442100	0.7280187616653266
chr2	104441200	104442200	0.6997565860596772
chr2	104441300	104442300	0.1330193394997514
chr2	104441400	104442400	-0.3769917723097913
chr2	104441500	104442500	-0.6110610860634992
chr2	104441600	104442600	-0.8662328826552904
chr2	104441700	104442700	-1.0120956888089727
chr2	104441800	104442800	-1.6199443121756736
chr2	104442900	104443900	0.5444231153240225
chr2	104443000	104444000	0.4911805091369659
chr2	104443100	104444100	0.4256830661535944
chr2	104443200	104444200	0.6808979180698269
chr2	104443300	104444300	0.2325309559034029
chr2	104443400	104444400	0.5571261759655691
chr2	104443500	104444500	0.3970778495794173
chr2	104443600	104444600	0.8481040286801208
chr2	104443700	104444700	0.5038542570888195
chr2	104443800	104444800	0.5306066901284607
chr2	104443900	104444900	0.06498391155331712
chr2	104444000	104445000	0.09178129244626816
chr2	104444100	104445100	-0.08525809196833911
chr2	104444200	104445200	-0.8381643532840741
chr2	104444300	104445300	-0.7793822168087394
chr2	104444400	104445400	-1.0845397474960714
chr2	104444500	104445500	-1.1663379969228536
chr2	104444600	104445600	-1.1278793853493156
chr2	104444700	104445700	-0.8347785959967351
chr2	104444800	104445800	-0.8485034226070621
chr2	104444900	104445900	-1.1919411573662826
chr2	104445000	104446000	-1.117679104145567
chr2	104445100	104446100	-0.8703571767380293
chr2	104445200	104446200	-0.7902169038177248
chr2	104445300	104446300	-0.7613507646294093
chr2	104445400	104446400	-0.6380521324472649
chr2	104445500	104446500	-0.6028854728036099
chr2	104445600	104446600	-0.7070459208355302
chr2	104445700	104446700	-0.8211271645178579
chr2	104445800	104446800	-0.837893458218642
chr2	104445900	104446900	-0.5282800769692296
chr2	104446000	104447000	-0.5563964429734021
chr2	104446100	104447100	-0.5328428706261175
chr2	104446200	104447200	-0.8899152531866013
chr2	104446300	104447300	-0.8520947261761799
chr2	104446400	104447400	-0.616739120178423
chr2	104446500	104447500	-0.5396898071291277
chr2	104446600	104447600	-0.6190128603200096
chr2	104446700	104447700	-0.8724002233606082
chr2	104446800	104447800	-0.7229237740794624
chr2	104446900	104447900	-1.008201718730269
chr2	104447000	104448000	-2.0448140960306613
chr2	104447100	104448100	-1.9998553089514248
chr2	104447200	104448200	-1.5163906443873656
chr2	104447300	104448300	-1.4264924825369767
chr2	104447400	104448400	-1.3493280375005978
chr2	104447500	104448500	-1.4374362755900532
chr2	104447600	104448600	-1.4377107522944141
chr2	104447700	104448700	-1.2944436051108943
chr2	104447800	104448800	-1.3699402493645545
chr2	104447900	104448900	-1.0304258275514528
chr2	104448000	104449000	-0.5867740843242948
chr2	104448100	104449100	-0.4121834266602623
chr2	104448200	104449200	0.27440156507439883
chr2	104448300	104449300	-0.19371975364039465
chr2	104448400	104449400	-0.3322171623421821
chr2	104448500	104449500	-0.3370664440752699
chr2	104448600	104449600	-0.3667844568504703
chr2	104448700	104449700	-0.4448838942498856
chr2	104448800	104449800	-0.5018144731069084
chr2	104448900	104449900	-0.6456193344377836
chr2	104449000	104450000	0.1181721184704544
chr2	104449100	104450100	0.20351468035501105
chr2	104449200	104450200	-0.07640388975940532
chr2	104449300	104450300	0.2413773963175113
chr2	104449400	104450400	0.2462514729151982
chr2	104449500	104450500	-0.10616582594023906
chr2	104449600	104450600	0.7429731966021607
chr2	104449700	104450700	0.4588167915479143
chr2	104449800	104450800	1.2078950934578594
chr2	104449900	104450900	1.2356062736035178
chr2	104450000	104451000	1.3140888612796895
chr2	104450100	104451100	1.06370389081114
chr2	104450200	104451200	1.3041253335567748
chr2	104450300	104451300	1.5266636072509157
chr2	104450400	104451400	1.989391696296064
chr2	104450500	104451500	2.483810798946273
chr2	104450600	104451600	1.7381078999911317
chr2	104450700	104451700	1.8910989187520464
chr2	104450800	104451800	0.16861165339337994
chr2	104450900	104451900	-0.7272725297708933
chr2	104451000	104452000	-1.1550501786747018
chr2	104451100	104452100	-1.5095043559813281
chr2	104451200	104452200	-1.6350735440636937
chr2	104451300	104452300	-2.431228080638455
chr2	104451400	104452400	-3.3021359158890213
chr2	104451500	104452500	-3.272253667740653
chr2	104451600	104452600	-3.668808494121043
chr2	104451700	104452700	-4.027118247584327
chr2	104451800	104452800	-3.170197282421207
chr2	104451900	104452900	-2.307519193386657
chr2	104452000	104453000	-1.8707704027703644
chr2	104452100	104453100	-1.4717281326981697
chr2	104452200	104453200	-2.198138718907418
chr2	104452300	104453300	-1.0232211336187662
chr2	104452400	104453400	-0.8035310910464055
chr2	104452500	104453500	-1.0177118510250316
chr2	104452600	104453600	-0.97711295188859
chr2	104452700	104453700	-0.1830076528910108
chr2	104452800	104453800	-0.3783037320237117
chr2	104452900	104453900	-0.5634240393971209
chr2	104453000	104454000	-1.0436051443495848
chr2	104453100	104454100	-1.155861336816607
chr2	104453200	104454200	-0.9639052098910618
chr2	104453300	104454300	-1.6663367627400791
chr2	104453400	104454400	-1.2763444225786895
chr2	104453500	104454500	-1.0021051471491007
chr2	104453600	104454600	-1.323377320143459
chr2	104453700	104454700	-0.7659698921622599
chr2	104453800	104454800	-0.8378236611715716
chr2	104453900	104454900	-0.8461358104238754
chr2	104454000	104455000	-0.6957138819256787
chr2	104454100	104455100	-0.5390443593025006
chr2	104454200	104455200	-0.2864676940399915
chr2	104454300	104455300	-0.6092445704992092
chr2	104454400	104455400	-1.1481643453844117
chr2	104454500	104455500	-1.8182722941562863
chr2	104454600	104455600	-1.813644398159873
chr2	104454700	104455700	-3.4488189027277616
chr2	104454800	104455800	-3.531341299399611
chr2	104454900	104455900	-3.7127771229290767
chr2	104455000	104456000	-4.556489089461695
chr2	104455100	104456100	-4.535990002118287
chr2	104455200	104456200	-4.693069806211937
chr2	104455300	104456300	-4.328426286726463
chr2	104455400	104456400	-4.028855730742238
chr2	104455500	104456500	-3.535261976558857
chr2	104455600	104456600	-3.202020730098236
chr2	104455700	104456700	-2.496641958288839
chr2	104455800	104456800	-2.1831052513488585
chr2	104455900	104456900	-1.3776051301892522
chr2	104456000	104457000	-0.4579681620838972
chr2	104456100	104457100	-0.9890176617218344
chr2	104456200	104457200	-0.9449034820818076
chr2	104456300	104457300	-1.276138054956272
chr2	104456400	104457400	-1.2683822030304817
chr2	104456500	104457500	-1.3426571104200096
chr2	104456600	104457600	-1.1840050133861248
chr2	104456700	104457700	-1.3595273950275302
chr2	104456800	104457800	-1.8160057495198485
chr2	104456900	104457900	-2.2421769186649905
chr2	104457000	104458000	-2.906836259214239
chr2	104457100	104458100	-2.471204381959798
chr2	104457200	104458200	-2.7422794773278194
chr2	104457300	104458300	-2.4701311269914736
chr2	104457400	104458400	-2.426607765705328
chr2	104457500	104458500	-2.7984007213180795
chr2	104457600	104458600	-2.985599117863852
chr2	104457700	104458700	-2.919457819315891
chr2	104457800	104458800	-2.737789464784323
chr2	104457900	104458900	-3.313900227255845
chr2	104458000	104459000	-2.9144349120663535
chr2	104458100	104459100	-2.4092388176751367
chr2	104458200	104459200	-1.97061630929424
chr2	104458300	104459300	-1.9638812538809025
chr2	104458400	104459400	-1.8318527547116388
chr2	104458500	104459500	-1.5663393789851183
chr2	104458600	104459600	-1.6797014325291546
chr2	104458700	104459700	-1.6460848393713643
chr2	104458800	104459800	-2.031075235519468
chr2	104458900	104459900	-1.667996992852775
chr2	104459000	104460000	-1.8952011869682324
chr2	104459100	104460100	-2.2121797049076224
chr2	104459200	104460200	-2.244562639599776
chr2	104459300	104460300	-2.3725725339510038
chr2	104459400	104460400	-2.73215713323283
chr2	104459500	104460500	-2.8369241158048766
chr2	104459600	104460600	-2.0557748969910405
chr2	104459700	104460700	-1.7504522795856736
chr2	104459800	104460800	-1.8476072381052349
chr2	104459900	104460900	-1.985651085212594
chr2	104460000	104461000	-1.5257482776340354
chr2	104460100	104461100	-2.254458063257744
chr2	104460200	104461200	-2.150639629636947
chr2	104460300	104461300	-1.5781594352482744
chr2	104460400	104461400	-0.9320722384500284
chr2	104460500	104461500	-1.4507408287444077
chr2	104460600	104461600	-1.7972173791211998
chr2	104460700	104461700	-1.6807955190417962
chr2	104460800	104461800	-0.4396721783771645
chr2	104461000	104462000	0.3037694207725044
chr2	104461100	104462100	0.8823489995112438
chr2	104461200	104462200	0.25336918085411625
chr2	104461300	104462300	0.2494021387436997
chr2	104461400	104462400	-0.2235306910389655
chr2	104461500	104462500	-0.1035493145902721
chr2	104461600	104462600	-0.03849523674784724
chr2	104461700	104462700	-0.564964490125677
chr2	104461800	104462800	-1.6645660348516134
chr2	104461900	104462900	-1.5629866730192876
chr2	104462000	104463000	-2.284361918380904
chr2	104462100	104463100	-2.7938464238498515
chr2	104462200	104463200	-2.659622169736517
chr2	104462300	104463300	-3.544342287447166
chr2	104462400	104463400	-3.2089885567360468
chr2	104462500	104463500	-3.180544670291733
chr2	104462600	104463600	-3.0850558306724687
chr2	104462700	104463700	-2.6531088231675515
chr2	104462800	104463800	-2.4164846320724207
chr2	104462900	104463900	-2.8920906540723235
chr2	104463000	104464000	-2.5535823264666635
chr2	104463100	104464100	-2.0096230001978053
chr2	104463200	104464200	-1.6959271207050346
chr2	104463300	104464300	-1.632835015407641
chr2	104463400	104464400	-2.0513806941330244
chr2	104463500	104464500	-1.9184445632535867
chr2	104463600	104464600	-2.796315522567937
chr2	104463700	104464700	-3.2086655494212746
chr2	104464800	104465800	-1.806050057109676
chr2	104464900	104465900	-1.3937334078101813
chr2	104465000	104466000	-0.9400898699384304
chr2	104465100	104466100	-2.6198607725558585
chr2	104465200	104466200	-3.1712619714677763
chr2	104465300	104466300	-3.771117988294621
chr2	104465400	104466400	-2.7570263416141763
chr2	104465500	104466500	-2.466413119805716
chr2	104465600	104466600	-2.407710671657592
chr2	104465700	104466700	-1.9281689467748948
chr2	104465800	104466800	-1.3994984464764562
chr2	104465900	104466900	-1.2740530375888466
chr2	104466000	104467000	-1.2471869424558029
chr2	104466100	104467100	-0.10810616811355286
chr2	104466200	104467200	-0.1743747296002552
chr2	104466300	104467300	0.19894783774319333
chr2	104466400	104467400	-0.442568180477891
chr2	104466500	104467500	-0.4485722615485561
chr2	104466600	104467600	-0.5666593008016262
chr2	104466700	104467700	-0.5667777817042948
chr2	104466800	104467800	-0.08723860738648552
chr2	104466900	104467900	-0.35760593889660275
chr2	104467000	104468000	-1.0668112677176318
chr2	104467100	104468100	-1.3508841024855178
chr2	104467200	104468200	-0.8238010009637671
chr2	104467300	104468300	-0.36142568078954207
chr2	104467400	104468400	-0.30360294931101783
chr2	104467500	104468500	-0.7247459209878031
chr2	104467600	104468600	-0.3724804344264524
chr2	104467700	104468700	-0.8923712423513008
chr2	104467800	104468800	-1.5875892179896332
chr2	104467900	104468900	-1.6641638099770424
chr2	104468000	104469000	-0.9581721994272264
chr2	104468100	104469100	-1.4648826518643192
chr2	104468200	104469200	-1.8850260686162064
chr2	104468300	104469300	-2.648257187372601
chr2	104468400	104469400	-2.070869749731297
chr2	104468500	104469500	-1.795012894205412
chr2	104468600	104469600	-2.1049682610776554
chr2	104468700	104469700	-2.1124386288598647
chr2	104468800	104469800	-2.2838486733435954
chr2	104468900	104469900	-2.087972006386494
chr2	104469000	104470000	-1.9928787511257122
chr2	104469100	104470100	-1.82069141682918
chr2	104469200	104470200	-2.289400262931569
chr2	104469300	104470300	-1.802168737269795
chr2	104469400	104470400	-1.9416070612769507
chr2	104469500	104470500	-1.1467489224386818
chr2	104469600	104470600	-1.2393503606869551
chr2	104469700	104470700	-0.08433186054228055
chr2	104469800	104470800	-0.04263259035112309
chr2	104469900	104470900	-0.2950194850382799
chr2	104470000	104471000	-0.8926648788525211
chr2	104470100	104471100	-1.5856811794973908
chr2	104470200	104471200	-0.8492254597671312
chr2	104470300	104471300	-1.033730437690166
chr2	104470400	104471400	-1.2785957335194982
chr2	104470500	104471500	-2.04628620926468
chr2	104470600	104471600	-2.1037274552161547
chr2	104470700	104471700	-2.8635056173790865
chr2	104470800	104471800	-2.232341705046488
chr2	104470900	104471900	-2.080630332713844
chr2	104471000	104472000	-1.787255556033588
chr2	104471100	104472100	-0.7572752564298936
chr2	104471200	104472200	-1.2083364991551515
chr2	104471300	104472300	-1.3948306671468949
chr2	104471400	104472400	-0.5109281335189275
chr2	104471500	104472500	-0.6501988005988969
chr2	104471600	104472600	-0.1927389972672852
chr2	104471700	104472700	-0.6375908548260962
chr2	104471800	104472800	-0.8759971723881391
chr2	104471900	104472900	-0.8768199014377153
chr2	104472000	104473000	-1.3339126703247692
chr2	104472100	104473100	-1.2400569782966542
chr2	104472200	104473200	-0.8453177707682037
chr2	104472300	104473300	-0.015059854506092209
chr2	104472400	104473400	-1.0586055471001805
chr2	104472500	104473500	-1.2827145376090503
chr2	104472600	104473600	-1.6747511117706146
chr2	104472700	104473700	-0.8014276019333632
chr2	104472800	104473800	-0.5934300704787395
chr2	104472900	104473900	-0.8548916402260012
chr2	104473000	104474000	-0.012857579727813566
chr2	104473100	104474100	0.43514621604895337
chr2	104473200	104474200	0.3070437571365683
chr2	104473300	104474300	-0.2245640410729665
chr2	104473400	104474400	0.2190536100080057
chr2	104473500	104474500	0.5233731774574504
chr2	104473600	104474600	0.6964624476138649
chr2	104473700	104474700	0.2943637672651572
chr2	104473800	104474800	-0.260965901959098
chr2	104473900	104474900	0.2691233552227866
chr2	104474000	104475000	-0.2199068953832626
chr2	104474100	104475100	-0.6699745580708099
chr2	104474200	104475200	-0.8508876503572688
chr2	104474300	104475300	-0.948487806813798
chr2	104474400	104475400	-0.5264121050832197
chr2	104474500	104475500	-0.11644781777352894
chr2	104474600	104475600	0.0896171535337145
chr2	104474700	104475700	0.023327134535086683
chr2	104474800	104475800	0.1623302128575026
chr2	104474900	104475900	-0.06433975847035206
chr2	104475000	104476000	0.0663624926768419
chr2	104475100	104476100	-0.10865459457756936
chr2	104475200	104476200	0.4435669868618584
chr2	104475300	104476300	0.8358082869356606
chr2	104475400	104476400	0.5395442247156395
chr2	104475500	104476500	0.19473411615163747
chr2	104475600	104476600	-0.2747417242411008
chr2	104475700	104476700	-0.5827619292648156
chr2	104475800	104476800	-0.6840432274778607
chr2	104475900	104476900	-0.7575528029564916
chr2	104476000	104477000	-0.3516851279625879
chr2	104476100	104477100	0.020987251620706717
chr2	104476200	104477200	-0.1862462302971108
chr2	104476300	104477300	-0.7768983403577274
chr2	104476400	104477400	-0.9613425140759176
chr2	104476500	104477500	-0.7189140242053418
chr2	104476600	104477600	-0.9796214850962124
chr2	104476700	104477700	-0.402142391270074
chr2	104476800	104477800	-0.21220399468967072
chr2	104476900	104477900	0.43749906358983015
chr2	104477000	104478000	0.388281385543936
chr2	104477100	104478100	0.15566347549965914
chr2	104477200	104478200	-0.3392736374236833
chr2	104477300	104478300	0.43882940568659184
chr2	104477400	104478400	1.0050182938125356
chr2	104477500	104478500	1.040090716349545
chr2	104477600	104478600	1.0808038045474322
chr2	104477700	104478700	0.6506742500063062
chr2	104477800	104478800	0.7414738216385737
chr2	104477900	104478900	0.1785352892904042
chr2	104478000	104479000	0.21162720967661186
chr2	104478100	104479100	0.1989006240173904
chr2	104478200	104479200	1.0180139755496904
chr2	104478300	104479300	0.5107480652656049
chr2	104478400	104479400	-0.3700221818127675
chr2	104478500	104479500	-1.0724842244939201
chr2	104478600	104479600	-1.2938293784067836
chr2	104478700	104479700	-1.4932403671885064
chr2	104478800	104479800	-1.6217364562504022
chr2	104478900	104479900	-1.1002149899172973
chr2	104479000	104480000	-1.2676428072280292
chr2	104479100	104480100	-0.9619599011644128
chr2	104479200	104480200	-1.967199262321212
chr2	104479300	104480300	-2.8128478456032364
chr2	104479400	104480400	-2.6957921078552043
chr2	104479500	104480500	-2.1215644314335864
chr2	104479600	104480600	-1.4657525002774985
chr2	104479700	104480700	-1.3660454875109431
chr2	104479800	104480800	-1.158699886941698
chr2	104479900	104480900	-1.436542955053249
chr2	104480000	104481000	-1.877655047440958
chr2	104480100	104481100	-2.99669171276079
chr2	104480200	104481200	-2.595942148815616
chr2	104480300	104481300	-2.012057157020782
chr2	104480400	104481400	-1.583098588847939
chr2	104480500	104481500	-2.1398169790133856
chr2	104480600	104481600	-2.0734792241208058
chr2	104480700	104481700	-2.592791974019011
chr2	104480800	104481800	-2.575525778084085
chr2	104480900	104481900	-2.8080675654918017
chr2	104481000	104482000	-2.541918357744714
chr2	104481100	104482100	-2.1592617781407526
chr2	104481200	104482200	-1.8917401668460119
chr2	104481300	104482300	-1.992676342017248
chr2	104481400	104482400	-2.563759020273495
chr2	104481500	104482500	-2.6720640816553782
chr2	104481600	104482600	-3.8652307693182415
chr2	104481700	104482700	-3.351457529468913
chr2	104481800	104482800	-3.6229194966843528
chr2	104481900	104482900	-4.613137567417531
chr2	104482000	104483000	-4.840184551694152
chr2	104482100	104483100	-4.316775996144136
chr2	104482200	104483200	-4.395756534829794
chr2	104482300	104483300	-3.8352565998322685
chr2	104482400	104483400	-3.7513875253250855
chr2	104482500	104483500	-3.2338447407401443
chr2	104482600	104483600	-2.0514000554647747
chr2	104482700	104483700	-1.6857354651249352
chr2	104482800	104483800	-2.256346130674928
chr2	104482900	104483900	-2.6406336899477147
chr2	104483000	104484000	-2.999920048985036
chr2	104483100	104484100	-3.506795159540027
chr2	104483200	104484200	-4.018123158657756
chr2	104483300	104484300	-4.09963919311157
chr2	104483400	104484400	-3.6583176310026166
chr2	104483500	104484500	-3.452192985128016
chr2	104483600	104484600	-3.673212816096808
chr2	104483700	104484700	-3.9974367259082166
chr2	104483800	104484800	-3.4350771839159995
chr2	104483900	104484900	-2.561648299775455
chr2	104484000	104485000	-2.918930306660745
chr2	104484100	104485100	-2.7557900452208517
chr2	104484200	104485200	-3.083488418820353
chr2	104484300	104485300	-3.1605846962052264
chr2	104484400	104485400	-3.176078426525304
chr2	104484500	104485500	-3.6764401505678777
chr2	104484600	104485600	-3.976888764560909
chr2	104484700	104485700	-4.3329172806934215
chr2	104484800	104485800	-4.529208533457674
chr2	104484900	104485900	-3.9315802696560134
chr2	104485000	104486000	-2.870647288930662
chr2	104485100	104486100	-3.0194194126110783
chr2	104485200	104486200	-2.208586179722902
chr2	104485300	104486300	-1.874990815961784
chr2	104485400	104486400	-2.3140398799644526
chr2	104485500	104486500	-2.428791759291004
chr2	104485600	104486600	-2.5776878611207965
chr2	104485700	104486700	-2.1698392916471536
chr2	104485800	104486800	-2.3234201650029576
chr2	104485900	104486900	-2.429871056067016
chr2	104486000	104487000	-2.577124007490394
chr2	104486100	104487100	-1.9006373296531067
chr2	104486200	104487200	-2.0089220840722395
chr2	104486300	104487300	-2.8417634106733884
chr2	104486400	104487400	-2.676329232343588
chr2	104486500	104487500	-2.357192997646817
chr2	104486600	104487600	-2.5396982068793954
chr2	104486700	104487700	-2.936839701378613
chr2	104486800	104487800	-2.439050726237354
chr2	104486900	104487900	-2.148049822103724
chr2	104487000	104488000	-1.8180793692675374
chr2	104487100	104488100	-2.0961200696956457
chr2	104487200	104488200	-2.4676733191040974
chr2	104487300	104488300	-2.439608963611919
chr2	104487400	104488400	-2.617601889362561
chr2	104487500	104488500	-2.260875268375624
chr2	104487600	104488600	-1.8070801820396807
chr2	104487700	104488700	-1.327308513577594
chr2	104487800	104488800	-1.2949122711692036
chr2	104487900	104488900	-1.7260745673624196
chr2	104488000	104489000	-2.114605793346655
chr2	104488100	104489100	-2.073908095963143
chr2	104488200	104489200	-1.5356753991173542
chr2	104488700	104489700	-0.3814581359407779
chr2	104488800	104489800	-0.5335874142701873
chr2	104488900	104489900	-0.19935429997716253
chr2	104489000	104490000	-0.04777467591195474
chr2	104489100	104490100	0.4899556199532117
chr2	104489200	104490200	0.7450244717778619
chr2	104489300	104490300	0.9436958314676344
chr2	104489400	104490400	0.3606605194619057
chr2	104489500	104490500	0.25177545664857937
chr2	104489600	104490600	0.4979651613228009
chr2	104489700	104490700	-0.2560156268567476
chr2	104489800	104490800	-0.6648213280520949
chr2	104489900	104490900	-0.9970328742488436
chr2	104490000	104491000	-1.5064635135059483
chr2	104490100	104491100	-2.2853860775759207
chr2	104490200	104491200	-2.7152911815574483
chr2	104490300	104491300	-3.2169045999588666
chr2	104490400	104491400	-3.2291550725071185
chr2	104490500	104491500	-3.2912595075858158
chr2	104490600	104491600	-3.8411089843972333
chr2	104490700	104491700	-3.785661945009172
chr2	104490800	104491800	-3.2244478083575103
chr2	104490900	104491900	-3.1191858758099977
chr2	104491000	104492000	-2.77007972929029
chr2	104491100	104492100	-2.8880212941364323
chr2	104491200	104492200	-3.265324672088297
chr2	104491300	104492300	-2.9176388727844333
chr2	104491400	104492400	-2.893605364130989
chr2	104491500	104492500	-3.1680864434555085
chr2	104491600	104492600	-2.0391513370020182
chr2	104491700	104492700	-1.7972006064676085
chr2	104491800	104492800	-2.2385530365770108
chr2	104491900	104492900	-2.8177604775246436
chr2	104492000	104493000	-3.188321074326319
chr2	104492100	104493100	-2.873469029725424
chr2	104492200	104493200	-2.9127954567832712
chr2	104492300	104493300	-3.114441758349592
chr2	104492400	104493400	-3.0109928854123185
chr2	104492500	104493500	-2.524407705757118
chr2	104492600	104493600	-2.5855485428903524
chr2	104492700	104493700	-2.1902376781187627
chr2	104492800	104493800	-1.8732889864456872
chr2	104492900	104493900	-1.851828452468172
chr2	104493000	104494000	-1.899099382559581
chr2	104493400	104494400	-0.7004328064093046
chr2	104493500	104494500	-0.58786946889461
chr2	104493600	104494600	-1.1338620072778591
chr2	104493700	104494700	-0.8487532807915892
chr2	104493800	104494800	-0.8168569599446706
chr2	104493900	104494900	-0.593256102812259
chr2	104494000	104495000	-0.23122016695252356
chr2	104494100	104495100	-1.0506260291050062
chr2	104494200	104495200	-1.742237081787725
chr2	104494300	104495300	-1.8580932317087355
chr2	104494400	104495400	-1.5175186517081605
chr2	104494500	104495500	-2.0533338343380243
chr2	104494600	104495600	-1.5492819953024382
chr2	104494700	104495700	-2.4098490681062703
chr2	104494800	104495800	-2.6385134213181107
chr2	104494900	104495900	-2.272718317467741
chr2	104495000	104496000	-2.6254823026753464
chr2	104495100	104496100	-2.1119223407822685
chr2	104495200	104496200	-1.8218134908427068
chr2	104495300	104496300	-0.7648583334021843
chr2	104495400	104496400	-0.08300220057914674
chr2	104495500	104496500	-0.245622799696416
chr2	104495600	104496600	-0.33291769844641395
chr2	104495700	104496700	-0.2148516665290566
chr2	104495800	104496800	0.3977577554794601
chr2	104495900	104496900	0.711204614951976
chr2	104496000	104497000	0.9285413181357832
chr2	104496100	104497100	0.4536300598894686
chr2	104496200	104497200	0.2885635629011449
chr2	104496300	104497300	-0.586880140911552
chr2	104496400	104497400	-1.1778328913959724
chr2	104496500	104497500	-0.8554145272394598
chr2	104496600	104497600	-1.3874992284114496
chr2	104496700	104497700	-1.4608563848137015
chr2	104496800	104497800	-1.9444882469211604
chr2	104496900	104497900	-2.1207336973067563
chr2	104497000	104498000	-1.6317538501635518
chr2	104497100	104498100	-1.7634830360847693
chr2	104497200	104498200	-1.822373413270268
chr2	104497300	104498300	-1.7838864444924791
chr2	104497400	104498400	-1.8851753943068152
chr2	104497500	104498500	-1.99756278902204
chr2	104497600	104498600	-1.3012829727606658
chr2	104497700	104498700	-1.3274595680146664
chr2	104497800	104498800	-1.5404848794737533
chr2	104497900	104498900	-1.9709699843335242
chr2	104498000	104499000	-2.324011682895123
chr2	104498100	104499100	-1.8261443932691839
chr2	104498200	104499200	-1.60011638579937
chr2	104498300	104499300	-1.4260402876101776
chr2	104498400	104499400	-1.2635020012704463
chr2	104498500	104499500	-0.6340850226853728
chr2	104498600	104499600	-0.06705407602033324
chr2	104498700	104499700	0.2893908860533287
chr2	104498800	104499800	0.5515535099854586
chr2	104498900	104499900	0.8735967912135155
chr2	104499000	104500000	0.5703862415088717
chr2	104499100	104500100	0.2899478136660679
chr2	104499200	104500200	-0.4115891567074998
chr2	104499300	104500300	-1.3101713868317275
chr2	104499400	104500400	-1.8895761578361947
chr2	104499500	104500500	-3.0969413669219787
chr2	104499600	104500600	-3.7656478111338885
chr2	104499700	104500700	-3.856276914096042
chr2	104499800	104500800	-4.422033052196787
chr2	104499900	104500900	-4.781896012179407
chr2	104500000	104501000	-4.913057777329623
chr2	104500100	104501100	-4.271297730760805
chr2	104500200	104501200	-3.3272132204732596
chr2	104500300	104501300	-2.3426886735242447
chr2	104500400	104501400	-2.0547690444338818
chr2	104500500	104501500	-1.6302110413876738
chr2	104500600	104501600	-1.914738723069208
chr2	104500700	104501700	-1.9290844683848285
chr2	104500800	104501800	-1.2854748323502412
chr2	104500900	104501900	-1.1888095208640843
chr2	104501000	104502000	-1.3562601586270078
chr2	104501100	104502100	-1.6901281243056128
chr2	104501200	104502200	-1.9841985370072703
chr2	104501300	104502300	-2.7162355841917405
chr2	104501400	104502400	-2.232309105394632
chr2	104501500	104502500	-1.5580321591709092
chr2	104502000	104503000	-1.748388984371202
chr2	104502100	104503100	-2.007582613095722
chr2	104502200	104503200	-2.3264653443346965
chr2	104502300	104503300	-1.5289323366756031
chr2	104502400	104503400	-1.2348348135473324
chr2	104502500	104503500	-1.939089625147528
chr2	104502600	104503600	-1.925206203458576
chr2	104502700	104503700	-1.5141284956088847
chr2	104502800	104503800	-1.4821125394172276
chr2	104502900	104503900	-1.5238568980543807
chr2	104503000	104504000	-0.41562393035614204
chr2	104503100	104504100	-0.14625819407826982
chr2	104503200	104504200	0.4227683074702272
chr2	104503300	104504300	0.16642111198693366
chr2	104503400	104504400	-0.7503199144557547
chr2	104503500	104504500	0.19966769675784887
chr2	104503600	104504600	-0.0509613631389676
chr2	104503700	104504700	-0.10232940891614646
chr2	104503800	104504800	0.19500766716326404
chr2	104503900	104504900	0.2404597036798306
chr2	104504000	104505000	0.20502783106922365
chr2	104504100	104505100	-0.5553435341252821
chr2	104504200	104505200	-0.5962739896300601
chr2	104504300	104505300	-0.4965799982193787
chr2	104504400	104505400	-0.5727605801057573
chr2	104504500	104505500	-1.412131367789544
chr2	104504600	104505600	-1.9998059972498965
chr2	104504700	104505700	-2.359297104614925
chr2	104504800	104505800	-2.6027237461841173
chr2	104504900	104505900	-2.424835805203996
chr2	104505000	104506000	-2.789187573716562
chr2	104505100	104506100	-2.9812082929704373
chr2	104505200	104506200	-2.7714230414152667
chr2	104505300	104506300	-2.7640421167481133
chr2	104505400	104506400	-2.7353434527880176
chr2	104506500	104507500	-3.0310412464770624
chr2	104506600	104507600	-2.7772113626263937
chr2	104506700	104507700	-2.2136090836218263
chr2	104506800	104507800	-1.568682635823531
chr2	104506900	104507900	-1.3073175892276552
chr2	104507000	104508000	-0.9999347536474399
chr2	104507100	104508100	-0.30568100800610465
chr2	104507200	104508200	0.3715275939886436
chr2	104507300	104508300	0.7050868409822328
chr2	104507400	104508400	1.7741949731444675
chr2	104507500	104508500	2.1517503019651802
chr2	104507600	104508600	1.8616871608514345
chr2	104507700	104508700	1.1067278529363296
chr2	104507800	104508800	0.9085245142833159
chr2	104507900	104508900	-0.26747484913561675
chr2	104508000	104509000	-0.14468020307932078
chr2	104508100	104509100	-0.007798968210131548
chr2	104508200	104509200	-0.9382553425360096
chr2	104508300	104509300	-1.1056321581015127
chr2	104508400	104509400	-2.024758171063896
chr2	104508500	104509500	-2.0088540638540406
chr2	104508600	104509600	-2.111195873458063
chr2	104508700	104509700	-2.3280961416687243
chr2	104508800	104509800	-1.9762685767271024
chr2	104508900	104509900	-1.0051011047062957
chr2	104509000	104510000	-0.7058996566839929
chr2	104509100	104510100	-0.4878490920850054
chr2	104509200	104510200	0.25205943808070985
chr2	104509300	104510300	-0.7117018870450768
chr2	104509400	104510400	-0.15923145476657824
chr2	104509500	104510500	-0.09403474930406673
chr2	104509600	104510600	0.047985388588757866
chr2	104509700	104510700	0.6481077641737232
chr2	104509800	104510800	0.9613073603910092
chr2	104509900	104510900	1.0553686923364365
chr2	104510000	104511000	0.6442877122802149
chr2	104510100	104511100	0.3936978787926131
chr2	104510200	104511200	-0.21491754169487026
chr2	104510300	104511300	0.7089132357126636
chr2	104510400	104511400	0.8321571770525988
chr2	104510500	104511500	0.5460754642156039
chr2	104510600	104511600	0.5838703310247265
chr2	104510700	104511700	0.4844049858947194
chr2	104510800	104511800	-0.4128764597955026
chr2	104510900	104511900	-0.7867858717056304
chr2	104511000	104512000	-0.4257128545526435
chr2	104511100	104512100	-0.9773831080621308
chr2	104511200	104512200	-1.2329547878985945
chr2	104511300	104512300	-1.1850732941256632
chr2	104511400	104512400	-1.5327169037197204
chr2	104511500	104512500	-1.6056258886040586
chr2	104511600	104512600	-1.7539615221818994
chr2	104511700	104512700	-1.7367491661962056
chr2	104511800	104512800	-1.7723414000407447
chr2	104511900	104512900	-1.86279061218392
chr2	104512000	104513000	-1.9356019961425677
chr2	104512100	104513100	-1.3441484462216446
chr2	104512200	104513200	-0.5655520200589342
chr2	104512300	104513300	-0.29378459984632105
chr2	104512400	104513400	-0.323627203117065
chr2	104512500	104513500	-0.5784313654950036
chr2	104512600	104513600	-1.3401067250175172
chr2	104512700	104513700	-1.1550199779625057
chr2	104512800	104513800	-0.25895704160829386
chr2	104512900	104513900	-0.06623413528206873
chr2	104513000	104514000	-0.3770568037308139
chr2	104513100	104514100	-0.4276188497246264
chr2	104513200	104514200	-1.0060007461080045
chr2	104513300	104514300	-1.5664638593870035
chr2	104513400	104514400	-1.5419522477934873
chr2	104513500	104514500	-1.3329943979421637
chr2	104513600	104514600	-1.1832976993536324
chr2	104513700	104514700	-1.5651699021054015
chr2	104513800	104514800	-2.510203255698811
chr2	104513900	104514900	-2.6475603147647324
chr2	104514000	104515000	-2.0485282844919577
chr2	104514100	104515100	-2.598586713289569
chr2	104514200	104515200	-3.1056741129274386
chr2	104514300	104515300	-2.8086308862474074
chr2	104514400	104515400	-3.2476536590139418
chr2	104514500	104515500	-2.705738389905855
chr2	104514600	104515600	-2.0379521286664333
chr2	104514700	104515700	-1.8137644883644417
chr2	104514800	104515800	-1.2132288152694946
chr2	104514900	104515900	-1.4761719391499115
chr2	104515000	104516000	-2.2460405053506896
chr2	104516000	104517000	1.0266637613471987
chr2	104516100	104517100	0.7923434056233306
chr2	104516200	104517200	0.6980298116679139
chr2	104516300	104517300	0.2859291880425207
chr2	104516400	104517400	0.4335944473519817
chr2	104516500	104517500	0.40653521524029657
chr2	104516600	104517600	0.4025276943376225
chr2	104516700	104517700	-0.5110961899150793
chr2	104516800	104517800	-0.8867753126142245
chr2	104516900	104517900	-2.056165341730208
chr2	104517000	104518000	-2.265326524830269
chr2	104517100	104518100	-2.323581458435865
chr2	104517200	104518200	-2.497798861853473
chr2	104517300	104518300	-1.8646722148458856
chr2	104517400	104518400	-2.1841458409498227
chr2	104517500	104518500	-1.785497953933942
chr2	104517600	104518600	-2.1056997041349463
chr2	104517700	104518700	-1.7301079884236732
chr2	104517800	104518800	-2.0150727075159445
chr2	104517900	104518900	-2.4046593429917347
chr2	104518000	104519000	-2.2519880693554715
chr2	104518100	104519100	-2.3614899021833144
chr2	104518200	104519200	-2.2662545576760444
chr2	104518300	104519300	-2.2881658244023577
chr2	104519500	104520500	-0.07416628303309562
chr2	104519600	104520600	-1.1173248906365945
chr2	104519700	104520700	-1.5131961271982541
chr2	104519800	104520800	-1.4980492731905546
chr2	104519900	104520900	-0.8250657444480302
chr2	104520000	104521000	-1.9964101232216782
chr2	104520100	104521100	-1.4391402534036235
chr2	104520200	104521200	-1.4122077127484978
chr2	104520300	104521300	-1.2240986835112988
chr2	104520400	104521400	-0.9918608008246902
chr2	104520500	104521500	-0.9368889751534608
chr2	104520600	104521600	-0.9582370770319982
chr2	104520700	104521700	-1.407312251838948
chr2	104520800	104521800	-1.9447587841305247
chr2	104520900	104521900	-2.150058849273173
chr2	104521000	104522000	-1.698586272056197
chr2	104521100	104522100	-1.7661774869086029
chr2	104521200	104522200	-1.5031636049289991
chr2	104521300	104522300	-1.2974008854882375
chr2	104521400	104522400	-1.962510198842748
chr2	104521500	104522500	-2.023976199465038
chr2	104521600	104522600	-1.5123364124864511
chr2	104521700	104522700	-1.1003086229589525
chr2	104521800	104522800	-0.7803089588684894
chr2	104521900	104522900	-0.6675808058769891
chr2	104522000	104523000	-0.5402780104241194
chr2	104522100	104523100	-0.21670611455736327
chr2	104522200	104523200	-0.4508687846339718
chr2	104522300	104523300	-0.6888494767390193
chr2	104522400	104523400	-0.3431144720474763
chr2	104522500	104523500	0.6963182570840607
chr2	104522600	104523600	0.8287276858212719
chr2	104522700	104523700	0.3095104311566319
chr2	104522800	104523800	0.2679414261480545
chr2	104522900	104523900	0.2060389707757196
chr2	104523000	104524000	-0.07643685922623514
chr2	104523100	104524100	-0.5936946405420044
chr2	104523200	104524200	-1.0081671268901091
chr2	104523300	104524300	-1.4442827371249185
chr2	104523400	104524400	-1.5195478942819582
chr2	104523500	104524500	-1.8446847658879104
chr2	104523600	104524600	-2.2087873031899163
chr2	104523700	104524700	-2.5293310735035823
chr2	104523800	104524800	-2.530013281083336
chr2	104523900	104524900	-3.6422178349155554
chr2	104524000	104525000	-3.2137083351512916
chr2	104524100	104525100	-3.1318554614893803
chr2	104524200	104525200	-2.857225059877687
chr2	104524300	104525300	-2.4870146456755564
chr2	104524400	104525400	-2.449408971834275
chr2	104524500	104525500	-2.7436124745841224
chr2	104524600	104525600	-2.0122053099277672
chr2	104524700	104525700	-1.4171543456565916
chr2	104524800	104525800	-1.75292741168115
chr2	104524900	104525900	-1.2745090984975205
chr2	104525000	104526000	-1.2517525551714503
chr2	104525100	104526100	-0.8602039087609238
chr2	104525200	104526200	-0.3798129389913077
chr2	104525300	104526300	-0.42121020239152096
chr2	104525400	104526400	-0.33858516693652396
chr2	104525500	104526500	-0.3663926081154333
chr2	104525600	104526600	-0.9185407171496859
chr2	104525700	104526700	-1.0932143127608658
chr2	104525800	104526800	-0.6051687370531608
chr2	104525900	104526900	-0.4313097659968025
chr2	104526000	104527000	-0.4349636941023941
chr2	104526100	104527100	-0.5608257771674191
chr2	104526200	104527200	-1.0474430411874998
chr2	104526300	104527300	-0.3402370231871195
chr2	104526400	104527400	-0.4548707551368928
chr2	104526500	104527500	-0.358381516277659
chr2	104526600	104527600	-0.3348083122382333
chr2	104526700	104527700	0.1307260399282859
chr2	104526800	104527800	0.0742810805436335
chr2	104526900	104527900	-0.4672289733063892
chr2	104527000	104528000	-0.9924814199115355
chr2	104527100	104528100	-0.8843219291758011
chr2	104527200	104528200	-0.2684408002714815
chr2	104527300	104528300	-0.5401530751510288
chr2	104527400	104528400	-0.6127203600841316
chr2	104527500	104528500	-0.3613025227877909
chr2	104527600	104528600	-0.26876029771571497
chr2	104527700	104528700	-0.6910243863150186
chr2	104527800	104528800	-0.8931960886125544
chr2	104527900	104528900	-0.13053877236611094
chr2	104528000	104529000	0.27221439448298707
chr2	104528100	104529100	0.5234813327449994
chr2	104528200	104529200	0.14259618791861253
chr2	104528300	104529300	-0.09033131785936184
chr2	104528400	104529400	-0.27442237610275794
chr2	104528500	104529500	-0.7617499292081532
chr2	104528600	104529600	-0.6001236661167563
chr2	104528700	104529700	-1.3336899708397811
chr2	104528800	104529800	-1.317147159231586
chr2	104528900	104529900	-2.3034969189587002
chr2	104529000	104530000	-2.451374880806432
chr2	104529100	104530100	-2.3919148167991136
chr2	104529200	104530200	-2.502340939286904
chr2	104529300	104530300	-2.6627651850240017
chr2	104529400	104530400	-3.02907520449444
chr2	104529500	104530500	-2.6076583811536898
chr2	104529600	104530600	-2.6757467728598465
chr2	104529700	104530700	-1.9981698910054944
chr2	104529800	104530800	-1.0894574842573648
chr2	104529900	104530900	-0.5695697917349493
chr2	104530000	104531000	-0.3707263089385615
chr2	104530100	104531100	-0.7868339012501436
chr2	104530200	104531200	-0.8463406243084654
chr2	104530300	104531300	-1.1509308768672375
chr2	104530400	104531400	-0.570565162150709
chr2	104530500	104531500	-0.7403904623430454
chr2	104530600	104531600	-1.3116778258110011
chr2	104530700	104531700	-1.4218884246012464
chr2	104530800	104531800	-2.550358539485265
chr2	104530900	104531900	-2.387313128070194
chr2	104531000	104532000	-3.038521173327487
chr2	104531100	104532100	-3.071086507200207
chr2	104531200	104532200	-3.0638255522395217
chr2	104531300	104532300	-2.5778867220341746
chr2	104531400	104532400	-2.596510877848172
chr2	104531500	104532500	-2.1993032595142217
chr2	104531600	104532600	-2.012934679736196
chr2	104531700	104532700	-1.7836055800227495
chr2	104531800	104532800	-1.51784643923029
chr2	104531900	104532900	-1.6418761303726384
chr2	104532000	104533000	-1.3752388113945397
chr2	104532100	104533100	-1.1216445615881867
chr2	104532200	104533200	-1.5345958796599246
chr2	104532300	104533300	-1.9308746713442475
chr2	104532400	104533400	-2.36542437236388
chr2	104532500	104533500	-2.7386088935490904
chr2	104532600	104533600	-2.3405433339216413
chr2	104532700	104533700	-2.414701592635969
chr2	104532800	104533800	-2.4272791422219515
chr2	104532900	104533900	-2.3753649341099328
chr2	104533000	104534000	-2.5793128842688273
chr2	104533100	104534100	-2.9127512907783952
chr2	104533200	104534200	-2.499318640807933
chr2	104533300	104534300	-1.8188417452287795
chr2	104533400	104534400	-1.2806504499025442
chr2	104533500	104534500	-1.4277348206048155
chr2	104533600	104534600	-1.849920032483561
chr2	104533700	104534700	-2.2659681540600767
chr2	104533800	104534800	-2.257049068884003
chr2	104533900	104534900	-2.2132143328655958
chr2	104534000	104535000	-1.7195250841764183
chr2	104534100	104535100	-1.4327031617628068
chr2	104534200	104535200	-0.7747098523089194
chr2	104534300	104535300	-1.0242694599434885
chr2	104534400	104535400	-1.522614162300754
chr2	104534500	104535500	-1.4192249947506663
chr2	104534600	104535600	-1.266936633922769
chr2	104534700	104535700	-0.7411567189814346
chr2	104534800	104535800	-0.31117214878775057
chr2	104534900	104535900	-0.706866564098713
chr2	104535000	104536000	-1.644176549154738
chr2	104535100	104536100	-1.061188138512165
chr2	104535200	104536200	-1.3693214561602578
chr2	104535300	104536300	-1.7820373319395248
chr2	104535400	104536400	-1.4832546999221299
chr2	104535500	104536500	-2.0670055946431716
chr2	104535600	104536600	-2.1882299586114016
chr2	104535700	104536700	-2.5243666703356413
chr2	104535800	104536800	-2.368221439968382
chr2	104535900	104536900	-1.8295017219013119
chr2	104536000	104537000	-0.992452852502344
chr2	104536100	104537100	-1.7590087630827451
chr2	104536200	104537200	-1.402292958849819
chr2	104536300	104537300	-1.1266891031095978
chr2	104536400	104537400	-1.0252307520229125
chr2	104536500	104537500	-0.4415187463397898
chr2	104536600	104537600	-0.31307196197145
chr2	104536700	104537700	-0.08531905289368659
chr2	104536800	104537800	-0.3131627193179683
chr2	104536900	104537900	-1.048621598480042
chr2	104537000	104538000	-1.1966373408537847
chr2	104537100	104538100	-1.0751777026058154
chr2	104537200	104538200	-1.2341935786580125
chr2	104537300	104538300	-1.29295110877568
chr2	104537400	104538400	-1.1387133573191417
chr2	104537500	104538500	-0.5404286447041136
chr2	104537600	104538600	-0.9812880250254692
chr2	104537700	104538700	-1.0541344471460008
chr2	104537800	104538800	-1.7823738572554193
chr2	104537900	104538900	-1.188219902715059
chr2	104538000	104539000	-0.8108832671473849
chr2	104538100	104539100	-0.5299138735020169
chr2	104538200	104539200	0.05936621199946113
chr2	104538300	104539300	0.368448592448122
chr2	104538400	104539400	0.2205305005632112
chr2	104538500	104539500	-0.24103107236450155
chr2	104538600	104539600	0.4028871774491533
chr2	104538700	104539700	0.29229954351325943
chr2	104538800	104539800	0.8754473916985291
chr2	104538900	104539900	0.4336583650756025
chr2	104539000	104540000	-0.08791902101512705
chr2	104539100	104540100	-0.5149090939754528
chr2	104539200	104540200	-1.8267983452469176
chr2	104539300	104540300	-2.127691383532031
chr2	104539400	104540400	-2.754557508502623
chr2	104539500	104540500	-3.1402065258838
chr2	104539600	104540600	-3.906734485329813
chr2	104539700	104540700	-4.271381619503367
chr2	104539800	104540800	-3.5608489097349887
chr2	104539900	104540900	-2.8907505862011926
chr2	104540000	104541000	-2.879068866607558
chr2	104540100	104541100	-2.760917400350635
chr2	104540200	104541200	-2.0202778310831766
chr2	104540300	104541300	-2.0265300087251337
chr2	104540400	104541400	-1.315669012191646
chr2	104540500	104541500	-1.0029235177324172
chr2	104540600	104541600	-0.12568370138380966
chr2	104540700	104541700	0.35976158325598345
chr2	104540800	104541800	-0.21837165921942425
chr2	104540900	104541900	-0.5411363999262327
chr2	104541000	104542000	-0.5597650244640893
chr2	104541100	104542100	0.14343249824517862
chr2	104541200	104542200	-0.750602078699218
chr2	104541300	104542300	-1.0059723568744776
chr2	104541400	104542400	-1.0703070971425108
chr2	104541500	104542500	-1.7058215021259469
chr2	104541600	104542600	-1.975835172054176
chr2	104541700	104542700	-1.7938171415880082
chr2	104541800	104542800	-1.3062934776581825
chr2	104541900	104542900	-1.0370512145877218
chr2	104542000	104543000	-0.9669285079046331
chr2	104542100	104543100	-1.8233513906891483
chr2	104542200	104543200	-0.9574474276723344
chr2	104542300	104543300	-0.6650132640603161
chr2	104542400	104543400	-1.0913248008155232
chr2	104542500	104543500	-0.4693703815819638
chr2	104542600	104543600	-0.7221770087365238
chr2	104542700	104543700	-0.4785286884954575
chr2	104542800	104543800	-0.39126942176352336
chr2	104542900	104543900	-0.6781897762967908
chr2	104543000	104544000	-0.7181196748605883
chr2	104543100	104544100	0.3078746448346098
chr2	104543200	104544200	0.3455747016852563
chr2	104543300	104544300	0.4717608770815188
chr2	104543400	104544400	0.8413476730077439
chr2	104543500	104544500	1.249491006061648
chr2	104543600	104544600	1.4323624760491958
chr2	104543700	104544700	1.3949052207190893
chr2	104543800	104544800	0.5809738913869564
chr2	104543900	104544900	0.03799492235976601
chr2	104544000	104545000	-0.2545491550900982
chr2	104544100	104545100	-0.6286981204126243
chr2	104544200	104545200	-1.1903111484336013
chr2	104544300	104545300	-1.5905416765818725
chr2	104544400	104545400	-1.405987890723437
chr2	104544500	104545500	-2.098291360183916
chr2	104544600	104545600	-2.771348570545765
chr2	104544700	104545700	-3.2420055172708886
chr2	104544800	104545800	-2.3121899490614
chr2	104544900	104545900	-1.7977790988005005
chr2	104545000	104546000	-1.6402074130282225
chr2	104545100	104546100	-2.098708939557661
chr2	104545200	104546200	-1.9490108953993401
chr2	104545300	104546300	-1.7880214065184459
chr2	104545400	104546400	-2.4799981092166075
chr2	104545500	104546500	-3.362442936286334
chr2	104545600	104546600	-2.7774518414390768
chr2	104545700	104546700	-2.9328851410313166
chr2	104545800	104546800	-3.2861357005152403
chr2	104545900	104546900	-3.201392541997357
chr2	104546000	104547000	-3.2141876831191305
chr2	104546100	104547100	-3.038054075696372
chr2	104546200	104547200	-2.2413364776422884
chr2	104546300	104547300	-1.8325835723172552
chr2	104546400	104547400	-1.1170589787747394
chr2	104546500	104547500	0.1333231850266021
chr2	104546600	104547600	0.1288998956833766
chr2	104546700	104547700	0.06063564593827413
chr2	104546800	104547800	0.10970455469585606
chr2	104546900	104547900	-0.05757998591236936
chr2	104547000	104548000	0.1679551239675102
chr2	104547100	104548100	0.5048165081719562
chr2	104547200	104548200	-0.4489627060321472
chr2	104547300	104548300	-1.2072652767850904
chr2	104547400	104548400	-1.6891682588686685
chr2	104547500	104548500	-2.0943034519504606
chr2	104547600	104548600	-1.911842241068644
chr2	104547700	104548700	-1.1781524521781317
chr2	104547800	104548800	-1.8701187533013823
chr2	104547900	104548900	-1.5427062607350928
chr2	104548000	104549000	-1.910185723997033
chr2	104548100	104549100	-2.3905257976015957
chr2	104548200	104549200	-2.2610728182569915
chr2	104548300	104549300	-1.5614764011954871
chr2	104548400	104549400	-1.3334689748412485
chr2	104548500	104549500	-1.657517223600525
chr2	104548600	104549600	-1.6660005619755087
chr2	104548700	104549700	-2.1449486767740042
chr2	104548800	104549800	-1.617941941857204
chr2	104548900	104549900	-1.9155936771715376
chr2	104549000	104550000	-1.3109625534494893
chr2	104549100	104550100	-0.8161628499600003
chr2	104549200	104550200	-0.484597602584216
chr2	104549300	104550300	-0.9351727307787444
chr2	104549400	104550400	-0.6956211488535267
chr2	104549500	104550500	-0.015476614982556187
chr2	104549600	104550600	0.1317473672276659
chr2	104549700	104550700	-0.8351352460776652
chr2	104549800	104550800	-0.7646323461899276
chr2	104549900	104550900	-0.3504449894150979
chr2	104550000	104551000	-0.7509576865825031
chr2	104550100	104551100	-1.4284995898499433
chr2	104550200	104551200	-1.5412624426251984
chr2	104550300	104551300	-1.6490796358460338
chr2	104550400	104551400	-1.6710171125893467
chr2	104550500	104551500	-2.0581180008799187
chr2	104550600	104551600	-2.4912132005640206
chr2	104550700	104551700	-1.8426664043625849
chr2	104550800	104551800	-1.9173481734519984
chr2	104550900	104551900	-2.3882933817955445
chr2	104551000	104552000	-1.8283482466192038
chr2	104551100	104552100	-1.5622017792657343
chr2	104551200	104552200	-1.0674869880852005
chr2	104551300	104552300	-0.7071057886352392
chr2	104551400	104552400	-1.6060313147168808
chr2	104551500	104552500	-1.5037278239867031
chr2	104551600	104552600	-0.963198320176847
chr2	104551700	104552700	-0.2368941655342761
chr2	104551800	104552800	0.27938659545500444
chr2	104551900	104552900	0.685764538670968
chr2	104552000	104553000	0.37792805732310536
chr2	104552100	104553100	0.21052054405981724
chr2	104552200	104553200	-0.6311961680319708
chr2	104552300	104553300	-0.7594740188796152
chr2	104552400	104553400	0.25027486660746845
chr2	104552500	104553500	0.276451305591114
chr2	104552600	104553600	0.40224312370795945
chr2	104552700	104553700	-0.194882922420094
chr2	104552800	104553800	-0.7907739296262128
chr2	104552900	104553900	-0.9419976403138376
chr2	104553000	104554000	-0.788708714306863
chr2	104553100	104554100	-1.111374507148404
chr2	104553200	104554200	-0.7494079110972002
chr2	104553300	104554300	-0.8496713449099689
chr2	104553400	104554400	-0.9117884046277716
chr2	104553500	104554500	-0.8370084149075012
chr2	104553600	104554600	-1.125087778058902
chr2	104553700	104554700	-0.4464654185189539
chr2	104553800	104554800	-0.4352762884250839
chr2	104553900	104554900	0.15442218756329482
chr2	104554000	104555000	0.04091545076198767
chr2	104554100	104555100	0.006176521691329711
chr2	104554200	104555200	-0.17481347985721593
chr2	104554300	104555300	-0.5371924188082979
chr2	104554400	104555400	-1.6541560202234336
chr2	104554500	104555500	-2.4250566212090283
chr2	104554600	104555600	-2.7922324296512477
chr2	104554700	104555700	-3.4897500272178354
chr2	104554800	104555800	-3.840851849777823
chr2	104554900	104555900	-3.8914038665198953
chr2	104555000	104556000	-3.555863850923286
chr2	104555100	104556100	-3.1660302317004168
chr2	104555200	104556200	-3.3988915348764737
chr2	104555300	104556300	-3.175157009648463
chr2	104555400	104556400	-2.3023974533161784
chr2	104555500	104556500	-1.4670927318607343
chr2	104555600	104556600	-1.0211849836856903
chr2	104555700	104556700	-0.4174836114123149
chr2	104555800	104556800	-0.6481855151464971
chr2	104555900	104556900	-1.1961672552015357
chr2	104556000	104557000	-1.2050608552890227
chr2	104556100	104557100	-1.0026297819615198
chr2	104556200	104557200	-0.5344320616785653
chr2	104556300	104557300	-0.22070918745071955
chr2	104556400	104557400	-0.07431831231303472
chr2	104556500	104557500	-0.22180782088419174
chr2	104556600	104557600	-0.17617042943412245
chr2	104557200	104558200	-2.4151833141148247
chr2	104557300	104558300	-2.179697108454038
chr2	104557400	104558400	-2.638185803318092
chr2	104557500	104558500	-2.4031151364202072
chr2	104557600	104558600	-2.7543727913370306
chr2	104557700	104558700	-1.912958559583542
chr2	104557800	104558800	-1.5455418475835483
chr2	104557900	104558900	-2.3530571061446857
chr2	104558000	104559000	-2.9417515156897935
chr2	104558100	104559100	-2.602832313389184
chr2	104558200	104559200	-1.9941116748990244
chr2	104558300	104559300	-1.997407205194352
chr2	104558400	104559400	-1.8260904894273609
chr2	104558500	104559500	-1.921161379812784
chr2	104558600	104559600	-1.3978247597501532
chr2	104558700	104559700	-1.7042545787827217
chr2	104558800	104559800	-1.7475356869270189
chr2	104558900	104559900	-1.477581443673642
chr2	104559000	104560000	-0.9880993820983468
chr2	104559100	104560100	-1.1461915897520474
chr2	104559200	104560200	-0.9992529335356118
chr2	104559300	104560300	-1.1730673160973435
chr2	104559400	104560400	-0.9242555763595568
chr2	104559500	104560500	-0.9310191389541106
chr2	104559600	104560600	-1.5258208509917757
chr2	104559700	104560700	-1.0182490117791274
chr2	104559800	104560800	-1.5262396609329345
chr2	104559900	104560900	-1.947200622991584
chr2	104560000	104561000	-2.2973943895062185
chr2	104560100	104561100	-2.693291865890782
chr2	104560200	104561200	-2.9903088389420382
chr2	104560300	104561300	-2.425265896958007
chr2	104560400	104561400	-2.718669009576897
chr2	104560500	104561500	-2.8044272698086945
chr2	104560600	104561600	-2.477056297208037
chr2	104560700	104561700	-3.1311734569301595
chr2	104560800	104561800	-2.6825660718862827
chr2	104560900	104561900	-2.291273616626993
chr2	104561000	104562000	-1.948988063076873
chr2	104561100	104562100	-1.677342560945213
chr2	104561200	104562200	-1.992471546016005
chr2	104561300	104562300	-2.6439405919435592
chr2	104561400	104562400	-2.222095526618692
chr2	104561500	104562500	-2.803392826787917
chr2	104561600	104562600	-3.228282632967032
chr2	104561700	104562700	-2.998919842848072
chr2	104561800	104562800	-3.283288010104758
chr2	104561900	104562900	-3.1379924741511074
chr2	104562000	104563000	-3.1119480869009837
chr2	104562100	104563100	-3.3974051621282912
chr2	104562200	104563200	-2.722531147946049
chr2	104562300	104563300	-2.4528808310766816
chr2	104562400	104563400	-2.7117827204412968
chr2	104562500	104563500	-2.059933942041895
chr2	104562600	104563600	-2.354360298547589
chr2	104562700	104563700	-2.530347072600486
chr2	104562800	104563800	-2.7250772187035586
chr2	104562900	104563900	-2.7275231452368978
chr2	104563000	104564000	-2.614713346849922
chr2	104563100	104564100	-2.864221417880825
chr2	104563200	104564200	-2.9687033292482794
chr2	104563300	104564300	-2.94446130404541
chr2	104563400	104564400	-3.1832024503179417
chr2	104563500	104564500	-2.984007160491488
chr2	104563600	104564600	-2.9625436199265565
chr2	104563700	104564700	-3.1890027469841766
chr2	104563800	104564800	-3.032443605375512
chr2	104563900	104564900	-2.945566055954887
chr2	104564000	104565000	-2.8176956026743096
chr2	104564100	104565100	-2.235930120888243
chr2	104564200	104565200	-1.966727228590448
chr2	104564300	104565300	-1.9831243044730202
chr2	104564400	104565400	-1.4224857891741711
chr2	104564500	104565500	-1.4281337679174724
chr2	104566200	104567200	-1.9649656700498417
chr2	104566300	104567300	-2.5014155340854534
chr2	104566400	104567400	-2.5039074641892336
chr2	104566500	104567500	-3.2102519428342853
chr2	104566600	104567600	-2.7747760558378785
chr2	104566700	104567700	-2.7228897874058102
chr2	104566800	104567800	-2.521267003196148
chr2	104566900	104567900	-2.1747781658755656
chr2	104567000	104568000	-1.7447096857266688
chr2	104567100	104568100	-1.3108374759432742
chr2	104567200	104568200	-1.0536652805264524
chr2	104567300	104568300	-0.6581666101663426
chr2	104567400	104568400	-0.3907691322214626
chr2	104567500	104568500	-0.044440259389290825
chr2	104567600	104568600	0.4730656221353999
chr2	104567700	104568700	0.73250962906833
chr2	104567800	104568800	0.23588245864954624
chr2	104567900	104568900	-0.13546937654789462
chr2	104568000	104569000	-0.5520770102947646
chr2	104568100	104569100	-0.8747760659509564
chr2	104568200	104569200	-1.0142737285974226
chr2	104568300	104569300	-0.7573584240165032
chr2	104568400	104569400	-1.1341352032538954
chr2	104568500	104569500	-1.4192217549611117
chr2	104568600	104569600	-2.285376200297478
chr2	104568700	104569700	-2.4376263693821736
chr2	104568800	104569800	-1.7566280039558888
chr2	104568900	104569900	-2.168520339199738
chr2	104569000	104570000	-2.773962728773273
chr2	104569100	104570100	-2.4545081533768762
chr2	104569200	104570200	-2.954575510261156
chr2	104569300	104570300	-2.7597303744360646
chr2	104569400	104570400	-2.5995027846710426
chr2	104569500	104570500	-2.4900488045768894
chr2	104569600	104570600	-1.8448717167486108
chr2	104569700	104570700	-1.651683503451416
chr2	104569800	104570800	-1.1036424287842204
chr2	104569900	104570900	-0.5132665064594272
chr2	104570000	104571000	0.4326658232203176
chr2	104570100	104571100	0.3664555989372022
chr2	104570200	104571200	0.5129557879726288
chr2	104570300	104571300	-0.5159526285709329
chr2	104570400	104571400	-0.11862234426529553
chr2	104570500	104571500	-0.29817730266960324
chr2	104570600	104571600	-0.1826281824497547
chr2	104570700	104571700	-0.3103001258800628
chr2	104570800	104571800	-0.5830415342423723
chr2	104570900	104571900	-0.6402038550976772
chr2	104571000	104572000	-0.4949342741184855
chr2	104571100	104572100	-0.315459586794873
chr2	104571200	104572200	-0.4055993030735695
chr2	104571300	104572300	0.5011060954743766
chr2	104571400	104572400	0.600264081867802
chr2	104571500	104572500	-0.07876154877762558
chr2	104571600	104572600	-0.1944987251861137
chr2	104571700	104572700	-0.17710855622795074
chr2	104571800	104572800	-0.7634765270327935
chr2	104571900	104572900	-0.42272760238801976
chr2	104572000	104573000	-0.59382580709318
chr2	104572100	104573100	-0.7394653563448955
chr2	104572200	104573200	-0.8158210614585132
chr2	104572300	104573300	-1.2424350907443198
chr2	104572400	104573400	-2.2689652026096785
chr2	104572500	104573500	-1.618923747925234
chr2	104572600	104573600	-1.5297759853300483
chr2	104572700	104573700	-1.4231329000890471
chr2	104572800	104573800	-1.1616289129884436
chr2	104572900	104573900	-1.461577535654387
chr2	104573000	104574000	-1.5211394454274358
chr2	104573100	104574100	-1.23368602480627
chr2	104573200	104574200	-0.973643822856489
chr2	104573300	104574300	-1.3890326830795028
chr2	104573400	104574400	-1.0052567694580217
chr2	104573500	104574500	-1.085407292991783
chr2	104573600	104574600	-2.3770155175569103
chr2	104573700	104574700	-2.4659650010112872
chr2	104573800	104574800	-2.583729209499332
chr2	104573900	104574900	-2.225481237984181
chr2	104574000	104575000	-1.4454784462168253
chr2	104574100	104575100	-1.2028663992750634
chr2	104574200	104575200	-0.7367621256199658
chr2	104574300	104575300	-0.245943478448506
chr2	104574400	104575400	-0.6898886692201495
chr2	104574500	104575500	-0.4315877405665144
chr2	104574600	104575600	0.5565332243616743
chr2	104574700	104575700	0.6797324660430096
chr2	104574800	104575800	0.8126108627138968
chr2	104574900	104575900	0.5103544743165026
chr2	104575000	104576000	0.24368227295870823
chr2	104575100	104576100	-0.01276183032359302
chr2	104575200	104576200	-0.2143220091215928
chr2	104575300	104576300	-0.8504221478309185
chr2	104575400	104576400	0.20476144257446144
chr2	104575500	104576500	0.046588720880052975
chr2	104575600	104576600	0.354321490844188
chr2	104575700	104576700	0.6066502322282855
chr2	104575800	104576800	0.3511709104226409
chr2	104575900	104576900	0.5152752162461015
chr2	104576000	104577000	0.4247071631845042
chr2	104577100	104578100	0.3450308944540399
chr2	104577200	104578200	-0.722284262199622
chr2	104577300	104578300	-1.1058898559280979
chr2	104577400	104578400	-1.6065086007512015
chr2	104577500	104578500	-1.3539545683295762
chr2	104577600	104578600	-1.4859334703295182
chr2	104577700	104578700	-1.5928197434162594
chr2	104577800	104578800	-2.3717344900525097
chr2	104577900	104578900	-2.4670576639411084
chr2	104578000	104579000	-2.473804520515324
chr2	104578100	104579100	-2.9651763498198265
chr2	104578200	104579200	-1.701983548376373
chr2	104578300	104579300	-1.2119878609611512
chr2	104578400	104579400	-1.2805148462271234
chr2	104578500	104579500	-1.5276857785203255
chr2	104578600	104579600	-2.040749023731005
chr2	104578700	104579700	-1.9985894194431404
chr2	104578800	104579800	-2.518275265080294
chr2	104578900	104579900	-2.515152954590429
chr2	104579000	104580000	-2.7150166771136544
chr2	104579100	104580100	-1.77182702494747
chr2	104579200	104580200	-2.712575738243048
chr2	104579300	104580300	-2.7933144853582297
chr2	104579400	104580400	-2.196664541691074
chr2	104579500	104580500	-1.994806506625024
chr2	104579600	104580600	-1.948766978688319
chr2	104579700	104580700	-1.9396806053298508
chr2	104579800	104580800	-1.2063032899550676
chr2	104579900	104580900	-0.9061162003158808
chr2	104580000	104581000	-0.9550083067483134
chr2	104580100	104581100	-1.1904579036072072
chr2	104580200	104581200	-0.21179481170124748
chr2	104580300	104581300	-0.0982754688026759
chr2	104580400	104581400	-0.5976995970504521
chr2	104580500	104581500	-1.0898173507019182
chr2	104580600	104581600	-0.9527490961832972
chr2	104580700	104581700	-0.7374290147151467
chr2	104580800	104581800	0.02179450964040081
chr2	104580900	104581900	-0.16678058669116785
chr2	104581000	104582000	0.07755798432005824
chr2	104581100	104582100	0.0005727907635674725
chr2	104581200	104582200	-0.6046539511474134
chr2	104581300	104582300	-0.19277960023330426
chr2	104581400	104582400	-0.4172419085367408
chr2	104581500	104582500	0.14826636242329724
chr2	104581600	104582600	0.6013771901286296
chr2	104581700	104582700	0.4897374069465747
chr2	104581800	104582800	-0.192163855282618
chr2	104581900	104582900	0.16500830806787042
chr2	104582000	104583000	0.37639784241967345
chr2	104582100	104583100	0.6568224756165998
chr2	104582200	104583200	0.7829563375236023
chr2	104582300	104583300	0.161278331863939
chr2	104582400	104583400	1.202518977967379
chr2	104582500	104583500	0.4425234184140327
chr2	104582600	104583600	0.07909416288102591
chr2	104582700	104583700	0.011239963138757095
chr2	104582800	104583800	-0.5069441300994305
chr2	104582900	104583900	-0.9713401246336524
chr2	104583000	104584000	-1.5619474929229038
chr2	104583100	104584100	-2.0215200190888054
chr2	104583200	104584200	-2.3739370205813994
chr2	104583300	104584300	-2.3041239556898665
chr2	104584400	104585400	-1.0260057876206736
chr2	104584500	104585500	-0.7264006732760429
chr2	104584600	104585600	-0.007240598577337644
chr2	104584700	104585700	0.07524296484397998
chr2	104584800	104585800	0.0907574048190545
chr2	104584900	104585900	-0.4101916575240323
chr2	104585000	104586000	-1.1159792785439093
chr2	104585100	104586100	-0.9064709925131704
chr2	104585200	104586200	-1.3269070431138967
chr2	104587900	104588900	-0.5158831933268809
chr2	104588000	104589000	-0.13472250360707663
chr2	104588100	104589100	0.1650455681331226
chr2	104588200	104589200	-0.5601500751218083
chr2	104588300	104589300	-1.4333965100210275
chr2	104588400	104589400	-1.4647981482647223
chr2	104588500	104589500	-1.8189796663949525
chr2	104588600	104589600	-1.9650178782347087
chr2	104588700	104589700	-2.2583379071703904
chr2	104588800	104589800	-2.5613882780697663
chr2	104588900	104589900	-3.0984427868632265
chr2	104589000	104590000	-3.1581412947588134
chr2	104589100	104590100	-3.1460205448274725
chr2	104589200	104590200	-3.1338975429885574
chr2	104589300	104590300	-3.2847971462472096
chr2	104589400	104590400	-3.4076014475026537
chr2	104589500	104590500	-3.405790275130065
chr2	104589600	104590600	-3.8281769811325375
chr2	104589700	104590700	-3.7784083742769616
chr2	104589800	104590800	-3.507596547742597
chr2	104589900	104590900	-3.695581323422451
chr2	104590000	104591000	-4.5763965238542
chr2	104590100	104591100	-4.607888576916778
chr2	104590200	104591200	-4.011367956713401
chr2	104590300	104591300	-4.297136396230622
chr2	104590400	104591400	-4.902630677237324
chr2	104590500	104591500	-4.78412409250604
chr2	104590600	104591600	-4.282513305757562
chr2	104590700	104591700	-4.3500620507959935
chr2	104590800	104591800	-4.160301669689872
chr2	104590900	104591900	-3.8317151059646735
chr2	104591000	104592000	-3.6756797985677796
chr2	104591100	104592100	-4.038971938583602
chr2	104591200	104592200	-4.4490425110878
chr2	104591300	104592300	-3.6622596106887455
chr2	104591400	104592400	-3.0803740327324616
chr2	104591500	104592500	-2.7746430739880785
chr2	104591600	104592600	-2.617231925344477
chr2	104591700	104592700	-3.081938711864847
chr2	104591800	104592800	-3.597335502093993
chr2	104591900	104592900	-3.401482286650732
chr2	104592000	104593000	-2.660242042193684
chr2	104592100	104593100	-2.5199232770941324
chr2	104592200	104593200	-2.220941824349262
chr2	104592300	104593300	-2.0279317828861867
chr2	104592400	104593400	-2.493030692326839
chr2	104592500	104593500	-2.9401410212706183
chr2	104592600	104593600	-2.586012953675212
chr2	104592700	104593700	-1.7565521197871667
chr2	104592800	104593800	-1.6729356092648204
chr2	104592900	104593900	-1.4163468415758385
chr2	104593000	104594000	-1.3354799904139913
chr2	104593100	104594100	-1.5521856410238006
chr2	104593200	104594200	-2.333088864856452
chr2	104593300	104594300	-2.73355505095074
chr2	104593400	104594400	-2.257851255745432
chr2	104593500	104594500	-2.1212105136532653
chr2	104593600	104594600	-2.568522742179498
chr2	104593700	104594700	-2.320348010120495
chr2	104593800	104594800	-1.6919287885069532
chr2	104593900	104594900	-1.736310131819431
chr2	104594000	104595000	-2.179823582051617
chr2	104594100	104595100	-1.9269419769353853
chr2	104594200	104595200	-1.7320435566407035
chr2	104594300	104595300	-2.188417568076737
chr2	104594400	104595400	-2.3792331164889227
chr2	104594500	104595500	-2.653346867281946
chr2	104594600	104595600	-2.751983097675234
chr2	104594700	104595700	-3.2142010585356227
chr2	104594800	104595800	-3.4800749344052684
chr2	104594900	104595900	-3.7981237370367413
chr2	104595000	104596000	-3.411635284229657
chr2	104595100	104596100	-3.607174201460977
chr2	104595200	104596200	-3.76479454439529
chr2	104595300	104596300	-3.352278450710774
chr2	104595400	104596400	-3.2613824303117362
chr2	104595500	104596500	-2.859683997311158
chr2	104595600	104596600	-2.9977202859123318
chr2	104595700	104596700	-3.0900315405365038
chr2	104595800	104596800	-3.2427452802533616
chr2	104595900	104596900	-3.8084195870205737
chr2	104596000	104597000	-4.640346171708687
chr2	104596100	104597100	-4.632393965319406
chr2	104596200	104597200	-4.366335709549077
chr2	104596300	104597300	-4.330076145444956
chr2	104596400	104597400	-4.137226492705754
chr2	104596500	104597500	-4.616200999567517
chr2	104596600	104597600	-4.732261250042528
chr2	104596700	104597700	-4.4074906223293615
chr2	104596800	104597800	-4.261014721315127
chr2	104596900	104597900	-3.966111087577153
chr2	104597000	104598000	-3.839220655554551
chr2	104597100	104598100	-3.3610904445009853
chr2	104597200	104598200	-3.3095182281845066
chr2	104597300	104598300	-3.662438048461192
chr2	104597400	104598400	-3.2986027028911233
chr2	104597500	104598500	-3.3197366681352336
chr2	104597600	104598600	-3.147703247073871
chr2	104597700	104598700	-3.127404961265144
chr2	104597800	104598800	-3.3139863231460414
chr2	104597900	104598900	-3.119152086887494
chr2	104598000	104599000	-2.766335913713084
chr2	104598100	104599100	-2.985488624516477
chr2	104598200	104599200	-2.8566980709384167
chr2	104598300	104599300	-2.6161173549572085
chr2	104598400	104599400	-3.388296655748732
chr2	104598500	104599500	-2.9329755238941337
chr2	104598600	104599600	-2.6208839542472657
chr2	104598700	104599700	-3.218435806870158
chr2	104598800	104599800	-2.89689981660204
chr2	104598900	104599900	-2.4613168686721147
chr2	104599000	104600000	-2.196980243226538
chr2	104599100	104600100	-2.3804370989566057
chr2	104599200	104600200	-1.9386036166223144
chr2	104599300	104600300	-1.6497704437137817
chr2	104599400	104600400	-1.1107862205104515
chr2	104599500	104600500	-0.8262834250183143
chr2	104599600	104600600	-0.7288120424215662
chr2	104599700	104600700	-0.7121443453639078
chr2	104599800	104600800	-1.288281918906615
chr2	104599900	104600900	-1.7091996439329198
chr2	104600000	104601000	-1.6018051067159051
chr2	104600100	104601100	-1.1034641550470012
chr2	104600200	104601200	-1.3474302040954405
chr2	104600300	104601300	-1.8307852548316828
chr2	104600400	104601400	-1.7828067262397733
chr2	104600500	104601500	-1.961125837634753
chr2	104600600	104601600	-2.6651543121533128
chr2	104600700	104601700	-1.8911443749479508
chr2	104600800	104601800	-1.7127881613941265
chr2	104600900	104601900	-1.822175340321393
chr2	104601000	104602000	-2.7314285778788583
chr2	104601100	104602100	-3.003856770208295
chr2	104601200	104602200	-3.2982546374925046
chr2	104601300	104602300	-3.0317353114554195
chr2	104601400	104602400	-3.279025116522772
chr2	104601500	104602500	-3.2965054762852923
chr2	104601600	104602600	-2.801967255756228
chr2	104601700	104602700	-2.90431214624
chr2	104601800	104602800	-2.619266656181764
chr2	104601900	104602900	-2.308660466209168
chr2	104602000	104603000	-1.4645135478207443
chr2	104602100	104603100	-1.7681205865780665
chr2	104602200	104603200	-1.1208584953755265
chr2	104602300	104603300	-0.542055081369508
chr2	104602400	104603400	-0.04222230513526197
chr2	104602500	104603500	-0.031719542266519365
chr2	104602600	104603600	-1.3916486277688995
chr2	104602700	104603700	-1.7151108803224562
chr2	104602800	104603800	-1.4576241836788122
chr2	104602900	104603900	-2.1701665151803016
chr2	104603000	104604000	-2.5504122609058104
chr2	104603100	104604100	-2.763858365883675
chr2	104603200	104604200	-3.2061765558264352
chr2	104603300	104604300	-3.4085282353285717
chr2	104603400	104604400	-3.577560431080181
chr2	104603500	104604500	-4.37616565894473
chr2	104603600	104604600	-3.47908626676198
chr2	104603700	104604700	-3.7794766830106736
chr2	104603800	104604800	-4.230027074616672
chr2	104603900	104604900	-4.0617432209161
chr2	104604000	104605000	-3.2774975415429255
chr2	104604100	104605100	-2.881555401391884
chr2	104604200	104605200	-2.5252343373014443
chr2	104604300	104605300	-2.5752021189354988
chr2	104604400	104605400	-2.8216234161063767
chr2	104604500	104605500	-2.419028198532727
chr2	104604600	104605600	-2.749941181115979
chr2	104604700	104605700	-2.438331875963229
chr2	104604800	104605800	-2.5854533402462745
chr2	104604900	104605900	-2.286292282510239
chr2	104606000	104607000	-3.1831405777352906
chr2	104606100	104607100	-3.4654236339863296
chr2	104606200	104607200	-3.7007424352400173
chr2	104606300	104607300	-3.6399751339696182
chr2	104606400	104607400	-3.5410720227737884
chr2	104606500	104607500	-3.3758644980876804
chr2	104606600	104607600	-2.345664607702694
chr2	104606700	104607700	-2.8789402255551684
chr2	104606800	104607800	-2.390217560381645
chr2	104606900	104607900	-3.0140697912992502
chr2	104607000	104608000	-2.1256169268876874
chr2	104607100	104608100	-1.8339116888762697
chr2	104607200	104608200	-1.7758799521825974
chr2	104607300	104608300	-2.0334150727483165
chr2	104607400	104608400	-2.873531626000136
chr2	104607500	104608500	-3.0360467477497726
chr2	104607600	104608600	-4.7475836498702195
chr2	104607700	104608700	-4.3130293172314
chr2	104607800	104608800	-4.320039371141385
chr2	104607900	104608900	-3.433944218178462
chr2	104608000	104609000	-4.125203423485287
chr2	104608100	104609100	-4.506841202779034
chr2	104608200	104609200	-4.006267918785412
chr2	104608300	104609300	-3.643644301299213
chr2	104608400	104609400	-3.0621325755743443
chr2	104608500	104609500	-2.8213503297496048
chr2	104608600	104609600	-2.128661837323917
chr2	104608700	104609700	-2.438787269676304
chr2	104608800	104609800	-2.6027034789894343
chr2	104608900	104609900	-3.1181322666533897
chr2	104609000	104610000	-3.5947074286508247
chr2	104609100	104610100	-2.9083905165654778
chr2	104609200	104610200	-3.1590967740664286
chr2	104609300	104610300	-2.613157441450147
chr2	104609400	104610400	-2.805484213222827
chr2	104609500	104610500	-2.9150662550786124
chr2	104609600	104610600	-2.4542708120603924
chr2	104609700	104610700	-2.2656566596156464
chr2	104609800	104610800	-2.4140220791234253
chr2	104609900	104610900	-1.9300035545499168
chr2	104611000	104612000	-2.0486390095238574
chr2	104611100	104612100	-2.2815795748033847
chr2	104611200	104612200	-2.465800875421639
chr2	104611300	104612300	-2.689164941942725
chr2	104611400	104612400	-1.9679869531305472
chr2	104611500	104612500	-1.5618545913049684
chr2	104611600	104612600	-1.2034159921843737
chr2	104611700	104612700	-0.7438036726570487
chr2	104611800	104612800	-0.26648678677570553
chr2	104611900	104612900	0.320559980559171
chr2	104612000	104613000	0.5964241616355934
chr2	104612100	104613100	0.6951715721033579
chr2	104612200	104613200	1.1206681266200316
chr2	104612300	104613300	0.41918583583625096
chr2	104612400	104613400	-0.1210135650298714
chr2	104612500	104613500	-0.2321996398932149
chr2	104612600	104613600	-1.2258157049786171
chr2	104612700	104613700	-1.5951801478283916
chr2	104612800	104613800	-2.137764263130536
chr2	104612900	104613900	-2.2069970567962542
chr2	104613000	104614000	-2.4350908167822496
chr2	104613100	104614100	-2.2193446136837167
chr2	104613200	104614200	-3.3088541987817486
chr2	104613300	104614300	-2.712461679143912
chr2	104613400	104614400	-2.1342294479836856
chr2	104613500	104614500	-1.5974537185398616
chr2	104613600	104614600	-1.0230966918969937
chr2	104613700	104614700	-0.6390756873089114
chr2	104613800	104614800	-0.4512271620690386
chr2	104613900	104614900	-0.7100886062351387
chr2	104614000	104615000	-0.6394076049042798
chr2	104614100	104615100	-0.4624971791393379
chr2	104614200	104615200	0.2610774869301561
chr2	104614300	104615300	0.8276939720654408
chr2	104615400	104616400	-2.605426832174369
chr2	104615500	104616500	-2.512991898146791
chr2	104615600	104616600	-2.3741424896479684
chr2	104615700	104616700	-2.5304943586059694
chr2	104615800	104616800	-2.6373512615564385
chr2	104615900	104616900	-2.8824827836034226
chr2	104616000	104617000	-2.1158971218885743
chr2	104616100	104617100	-1.947662873114959
chr2	104616200	104617200	-0.9726246541978288
chr2	104616300	104617300	-0.8660841207600797
chr2	104616400	104617400	-1.1049877850727248
chr2	104616500	104617500	-1.200360645941
chr2	104616600	104617600	-0.8690343331600707
chr2	104616700	104617700	-0.7399156590147815
chr2	104616800	104617800	-0.5085922864967122
chr2	104616900	104617900	-1.0979630784364536
chr2	104617000	104618000	-1.236295493132085
chr2	104617100	104618100	-0.9734858776557492
chr2	104617200	104618200	-1.0595193365203426
chr2	104617300	104618300	-1.520337811732983
chr2	104617400	104618400	-0.7053806386666928
chr2	104617500	104618500	-1.002543589615146
chr2	104617600	104618600	-1.6978162037830145
chr2	104617700	104618700	-1.0971517122754215
chr2	104617800	104618800	-0.9950977464589672
chr2	104617900	104618900	-0.7292869482500225
chr2	104618000	104619000	-0.753189738803176
chr2	104618100	104619100	-0.9639692152155096
chr2	104618200	104619200	-1.2820991546387792
chr2	104618300	104619300	-0.7330729894262886
chr2	104618400	104619400	-0.6091784488854898
chr2	104618500	104619500	0.1549370661324765
chr2	104618600	104619600	0.16729613017449105
chr2	104618700	104619700	0.1497908537174345
chr2	104618800	104619800	-0.0409673761162011
chr2	104618900	104619900	0.02498594778089527
chr2	104619000	104620000	-0.0008535360755489689
chr2	104619100	104620100	-0.8071845415642075
chr2	104619200	104620200	-1.4576099582973008
chr2	104619300	104620300	-1.3705018587490367
chr2	104619400	104620400	-1.6212350196832368
chr2	104619500	104620500	-2.145351991110505
chr2	104619600	104620600	-1.9394583433346628
chr2	104619700	104620700	-2.3809817628425285
chr2	104619800	104620800	-2.296253787337395
chr2	104619900	104620900	-2.0362522774004748
chr2	104620000	104621000	-1.5038358593481322
chr2	104620100	104621100	-0.8371547357477183
chr2	104620200	104621200	-0.7603706540398666
chr2	104620300	104621300	-0.6943493080692167
chr2	104620400	104621400	-0.4028888697617304
chr2	104620500	104621500	-0.1816657029691385
chr2	104620600	104621600	-0.20784007034966345
chr2	104620700	104621700	-0.42226059012021583
chr2	104620800	104621800	-0.06327274630085783
chr2	104620900	104621900	-0.26017966971459777
chr2	104621000	104622000	-0.9708302255058819
chr2	104621100	104622100	-1.101345757259782
chr2	104621200	104622200	-0.9293437672864202
chr2	104621300	104622300	-1.1184730058634131
chr2	104621400	104622400	-1.8301344454503308
chr2	104621500	104622500	-2.0528011917106195
chr2	104621600	104622600	-1.5645600723113902
chr2	104621700	104622700	-0.7773864389273537
chr2	104621800	104622800	-0.8444210576440491
chr2	104621900	104622900	-1.621344714938626
chr2	104622000	104623000	-1.6557534962757472
chr2	104622100	104623100	-2.071557494848643
chr2	104622200	104623200	-1.462605900842984
chr2	104622300	104623300	-1.4905226912751344
chr2	104622400	104623400	-1.4195278002278071
chr2	104622500	104623500	-2.0214009265812147
chr2	104622600	104623600	-3.3565851452313686
chr2	104622700	104623700	-3.4369782360564143
chr2	104622800	104623800	-3.7907070175554103
chr2	104622900	104623900	-2.665903557802896
chr2	104623000	104624000	-2.3805875229376015
chr2	104623100	104624100	-2.4171116564399
chr2	104623200	104624200	-1.9482467020282013
chr2	104623300	104624300	-1.985478966105616
chr2	104623400	104624400	-2.405439675132496
chr2	104623500	104624500	-1.6788419838692776
chr2	104623600	104624600	-1.3384064334412336
chr2	104623700	104624700	-2.015688294892912
chr2	104623800	104624800	-1.976644340644432
chr2	104623900	104624900	-2.174129770907741
chr2	104624000	104625000	-2.5110808342281103
chr2	104624100	104625100	-1.581295305185242
chr2	104624200	104625200	-2.5261616620565235
chr2	104624300	104625300	-2.6751521312313336
chr2	104624400	104625400	-1.9919009192410129
chr2	104624500	104625500	-2.329653925316456
chr2	104624600	104625600	-1.8032291814446024
chr2	104624700	104625700	-1.1960891042409412
chr2	104624800	104625800	-1.4775156642438232
chr2	104624900	104625900	-1.6096516364292408
chr2	104625000	104626000	-1.1916482398476804
chr2	104625100	104626100	-1.4675034493609942
chr2	104625200	104626200	-1.109645837186133
chr2	104625300	104626300	-1.1063896721034556
chr2	104625400	104626400	-1.5419716933852587
chr2	104625500	104626500	-1.3861240728788766
chr2	104625600	104626600	-0.9386304526694736
chr2	104625700	104626700	-0.4606013469359073
chr2	104625800	104626800	-0.5922578714314202
chr2	104625900	104626900	-0.4794182775719597
chr2	104626000	104627000	-0.3904834010519432
chr2	104626100	104627100	-0.5109853290025824
chr2	104626300	104627300	-0.9025180498844804
chr2	104626400	104627400	-1.3530750952008517
chr2	104627600	104628600	-1.4947305732676055
chr2	104627700	104628700	-2.065995118318772
chr2	104627800	104628800	-2.0342727005468526
chr2	104627900	104628900	-1.9049842585606005
chr2	104628000	104629000	-2.0314227388987587
chr2	104628100	104629100	-2.3041602692657674
chr2	104628200	104629200	-2.5968627097759267
chr2	104628300	104629300	-2.744714950139687
chr2	104628400	104629400	-3.2303918934970666
chr2	104628500	104629500	-3.4705229724672457
chr2	104628600	104629600	-3.0293093753045377
chr2	104628700	104629700	-2.863077429443618
chr2	104628800	104629800	-2.8240484236441086
chr2	104628900	104629900	-2.84336916089177
chr2	104629000	104630000	-3.03751131438137
chr2	104629100	104630100	-3.049928885449593
chr2	104629200	104630200	-2.544689019707413
chr2	104629300	104630300	-2.9184820894949897
chr2	104629400	104630400	-3.107694305485207
chr2	104629500	104630500	-2.1450429276702625
chr2	104629600	104630600	-2.318945396378299
chr2	104629700	104630700	-2.523493254781638
chr2	104629800	104630800	-2.2228106644226933
chr2	104629900	104630900	-2.1499014705941097
chr2	104630000	104631000	-1.4839917193539158
chr2	104630100	104631100	-1.9427006258872035
chr2	104630200	104631200	-2.905046686139701
chr2	104630300	104631300	-2.3921683528295716
chr2	104630400	104631400	-2.348921572929717
chr2	104630500	104631500	-2.724659158572356
chr2	104630600	104631600	-2.7123272477710034
chr2	104630700	104631700	-2.061475543468392
chr2	104630800	104631800	-2.416302244745885
chr2	104630900	104631900	-2.5533498604107856
chr2	104631000	104632000	-3.0165061871898984
chr2	104631100	104632100	-2.4605473582501425
chr2	104631600	104632600	-0.6798661869884381
chr2	104631700	104632700	-0.7865413792726329
chr2	104631800	104632800	-1.3900275045133514
chr2	104631900	104632900	-1.9547264467018601
chr2	104632000	104633000	-1.9268782919852092
chr2	104632100	104633100	-2.2362301253773733
chr2	104632200	104633200	-2.3674937004496144
chr2	104632300	104633300	-2.106530640014146
chr2	104632400	104633400	-2.433594235892275
chr2	104632500	104633500	-2.2615142960288748
chr2	104632600	104633600	-2.4582743770026
chr2	104632700	104633700	-2.7907083394310868
chr2	104632800	104633800	-2.6016386218926613
chr2	104632900	104633900	-2.453821875042052
chr2	104633000	104634000	-2.537513143227381
chr2	104633100	104634100	-2.183515548445289
chr2	104633200	104634200	-2.318572282103001
chr2	104633300	104634300	-1.829810161359088
chr2	104633400	104634400	-2.15309811145746
chr2	104633500	104634500	-2.339283886734019
chr2	104633600	104634600	-2.652341863611936
chr2	104633700	104634700	-2.0403417708163
chr2	104633800	104634800	-2.1252315860514517
chr2	104633900	104634900	-1.9508459731910053
chr2	104634000	104635000	-2.433415944358408
chr2	104634100	104635100	-2.5544588690077283
chr2	104634200	104635200	-2.3258149299911355
chr2	104634300	104635300	-2.524665931996099
chr2	104634400	104635400	-2.2791146880959885
chr2	104634500	104635500	-2.315392080486502
chr2	104634600	104635600	-2.14475994752914
chr2	104634700	104635700	-2.767401099503102
chr2	104634800	104635800	-2.0372301228975425
chr2	104634900	104635900	-2.2295059546724683
chr2	104635000	104636000	-1.9714135694784192
chr2	104636100	104637100	-1.6145371115107758
chr2	104636200	104637200	-0.7996028287282115
chr2	104636300	104637300	-1.1680869850113909
chr2	104636400	104637400	-0.7880760986227507
chr2	104636500	104637500	-0.3943356767146834
chr2	104636600	104637600	0.19640962403651044
chr2	104636700	104637700	0.39571091655255947
chr2	104636800	104637800	0.04580661885397441
chr2	104636900	104637900	0.3011031163090545
chr2	104637000	104638000	1.1795486627255214
chr2	104637100	104638100	0.6421497618525446
chr2	104637200	104638200	-0.4511776552585729
chr2	104637300	104638300	-0.3890120659651256
chr2	104637400	104638400	-0.593832808136342
chr2	104637500	104638500	-0.5059362341719428
chr2	104637600	104638600	-1.2853818078799415
chr2	104637700	104638700	-1.3992663482215697
chr2	104637800	104638800	-1.4572654736703936
chr2	104637900	104638900	-0.8893411493420151
chr2	104638000	104639000	-1.2038138901891375
chr2	104638100	104639100	-0.9860654632997944
chr2	104638200	104639200	0.010839480068796791
chr2	104638300	104639300	-0.05672066884607105
chr2	104638400	104639400	-0.036661054340559183
chr2	104638500	104639500	-0.1401488934882758
chr2	104638600	104639600	-0.13159506723148884
chr2	104638700	104639700	0.24792591311102954
chr2	104638800	104639800	0.5858166585037823
chr2	104638900	104639900	0.4292176481025001
chr2	104639000	104640000	0.7408197776182951
chr2	104639100	104640100	0.4390352818701712
chr2	104639200	104640200	-0.6167477110550423
chr2	104639300	104640300	-0.4759973050811901
chr2	104639400	104640400	-0.8002757303774232
chr2	104639500	104640500	-1.1421208994541705
chr2	104639600	104640600	-0.522063593597735
chr2	104639700	104640700	-0.9620155179889924
chr2	104639800	104640800	-1.4866904143977449
chr2	104639900	104640900	-1.6786168334588214
chr2	104640000	104641000	-1.9401802097019463
chr2	104640100	104641100	-0.8258574443103954
chr2	104640200	104641200	-0.9626715939680066
chr2	104640300	104641300	-1.3576864735993568
chr2	104640400	104641400	-0.9666988006939936
chr2	104640500	104641500	-1.362698154235985
chr2	104640600	104641600	-1.6401307573271424
chr2	104640700	104641700	-1.4748697038242111
chr2	104640800	104641800	-1.4138982497967258
chr2	104640900	104641900	-1.8592106974318359
chr2	104641000	104642000	-1.7619084595172594
chr2	104641100	104642100	-2.7003888674444565
chr2	104641200	104642200	-1.9038268513363965
chr2	104641300	104642300	-1.5852859180852437
chr2	104641400	104642400	-1.5160370089593338
chr2	104641500	104642500	-1.2603563849144517
chr2	104641600	104642600	-2.1715719617835503
chr2	104641700	104642700	-2.8740718286438827
chr2	104641800	104642800	-2.3804405506529163
chr2	104641900	104642900	-1.6479802423684038
chr2	104642000	104643000	-2.0725749152095814
chr2	104642100	104643100	-2.1529093646267468
chr2	104642200	104643200	-2.394002900318089
chr2	104642300	104643300	-2.6578827375285687
chr2	104642400	104643400	-2.5338188612407486
chr2	104642500	104643500	-2.4082877405950875
chr2	104642600	104643600	-2.260968250874294
chr2	104642700	104643700	-1.5750467390003164
chr2	104642800	104643800	-1.812852156719668
chr2	104642900	104643900	-2.3461085886673145
chr2	104643000	104644000	-2.03536626088244
chr2	104643100	104644100	-2.4127628815415654
chr2	104643200	104644200	-2.918238135821187
chr2	104643300	104644300	-2.8649268014357854
chr2	104643400	104644400	-3.717874671786196
chr2	104643500	104644500	-3.550203617690385
chr2	104643600	104644600	-3.456754460436952
chr2	104643700	104644700	-4.002525446111696
chr2	104643800	104644800	-4.350279997510805
chr2	104643900	104644900	-4.212602526054167
chr2	104644000	104645000	-4.105865911180633
chr2	104644100	104645100	-3.700796922630105
chr2	104644200	104645200	-3.9252644030814654
chr2	104644300	104645300	-4.220522950630064
chr2	104644400	104645400	-4.094245496685138
chr2	104644500	104645500	-4.495971483299794
chr2	104644600	104645600	-3.904998688265688
chr2	104644700	104645700	-3.698402335520838
chr2	104644800	104645800	-4.087860950883893
chr2	104644900	104645900	-4.3156487603943905
chr2	104645000	104646000	-4.1334229427751294
chr2	104645100	104646100	-4.194711966340168
chr2	104645200	104646200	-3.4964483873561285
chr2	104645300	104646300	-3.2268286133812736
chr2	104645400	104646400	-2.769833854040228
chr2	104645500	104646500	-2.7757218575820506
chr2	104645600	104646600	-3.353988194432915
chr2	104645700	104646700	-2.700051962191285
chr2	104645800	104646800	-1.6814136665921078
chr2	104645900	104646900	-0.9066730178227316
chr2	104646000	104647000	-0.8175829090826029
chr2	104646100	104647100	-0.2122385871633524
chr2	104646200	104647200	0.13113313149648068
chr2	104646300	104647300	0.7045364547023482
chr2	104646400	104647400	0.6923123107128217
chr2	104646500	104647500	0.4803342247451318
chr2	104646600	104647600	0.7446051208454698
chr2	104646700	104647700	0.39068772671180985
chr2	104646800	104647800	-0.3634960337465646
chr2	104646900	104647900	-1.196596197118762
chr2	104647000	104648000	-2.043943429956358
chr2	104647100	104648100	-2.4004535328589154
chr2	104647200	104648200	-2.4225015614019894
chr2	104647300	104648300	-2.6713619845138616
chr2	104647400	104648400	-2.708300232656033
chr2	104647500	104648500	-1.8757958398549848
chr2	104647600	104648600	-1.1844344643060498
chr2	104647700	104648700	-1.133942343402052
chr2	104647800	104648800	-1.4814405812563318
chr2	104647900	104648900	-0.91183598831702
chr2	104648000	104649000	-0.1450100829099372
chr2	104648100	104649100	0.1792488534938216
chr2	104648200	104649200	0.04773190976301277
chr2	104648300	104649300	0.1928468776612795
chr2	104648400	104649400	-0.21895289773663792
chr2	104648500	104649500	-1.2428306938831064
chr2	104648600	104649600	-1.7064577697296657
chr2	104648700	104649700	-2.0712883902336032
chr2	104648800	104649800	-1.2274144115517704
chr2	104648900	104649900	-1.1572066698461214
chr2	104649000	104650000	-1.2620284345639372
chr2	104649100	104650100	-1.5600611108527458
chr2	104649200	104650200	-1.5691329070300253
chr2	104650300	104651300	0.211024744207146
chr2	104650400	104651400	-0.4382480752840964
chr2	104650500	104651500	-0.7018151607296436
chr2	104650600	104651600	-1.7298093808674535
chr2	104650700	104651700	-2.8015785490815466
chr2	104650800	104651800	-3.0122681804034097
chr2	104650900	104651900	-3.586985214612461
chr2	104651000	104652000	-3.633129634105461
chr2	104651100	104652100	-3.5128483205499323
chr2	104651200	104652200	-2.6114739335223245
chr2	104651300	104652300	-2.7839328806051737
chr2	104651400	104652400	-3.201185550297451
chr2	104651500	104652500	-3.04569007428106
chr2	104651600	104652600	-3.0070950998675245
chr2	104651700	104652700	-3.0505165782296624
chr2	104651800	104652800	-2.886549676004252
chr2	104651900	104652900	-2.278026716091428
chr2	104652000	104653000	-2.0292135646425447
chr2	104652100	104653100	-1.739545487885756
chr2	104652200	104653200	-2.28049840142202
chr2	104652300	104653300	-1.837624693139877
chr2	104652400	104653400	-1.1722902583588335
chr2	104652500	104653500	-1.3356944354804443
chr2	104652600	104653600	-0.809307106701988
chr2	104652700	104653700	-0.6640250955177703
chr2	104652800	104653800	-1.1948710801334161
chr2	104652900	104653900	-1.4322945946971994
chr2	104653000	104654000	-1.945795448305714
chr2	104653100	104654100	-2.271425297874361
chr2	104653200	104654200	-2.275999230590805
chr2	104653300	104654300	-3.348460372140339
chr2	104653400	104654400	-3.152198041505188
chr2	104653500	104654500	-3.520142667192032
chr2	104653600	104654600	-3.93939475560116
chr2	104653700	104654700	-4.184852627652576
chr2	104653800	104654800	-3.703755073762735
chr2	104653900	104654900	-3.7576027265924448
chr2	104654000	104655000	-3.3994830510661127
chr2	104654100	104655100	-3.2235530782237416
chr2	104654200	104655200	-3.557536061841292
chr2	104654300	104655300	-2.834221812268063
chr2	104654400	104655400	-3.8868496129814614
chr2	104654500	104655500	-3.7759967203472233
chr2	104654600	104655600	-3.3425572073664886
chr2	104654700	104655700	-2.4927522282259904
chr2	104654800	104655800	-1.5002216959721937
chr2	104654900	104655900	-1.8060043070613119
chr2	104655000	104656000	-2.5382803592854866
chr2	104655100	104656100	-2.7252305121616835
chr2	104655200	104656200	-2.72513157228187
chr2	104655300	104656300	-2.456726250409804
chr2	104655400	104656400	-1.9158809333279925
chr2	104655500	104656500	-1.7822040974791933
chr2	104655600	104656600	-1.6878725903073186
chr2	104655700	104656700	-2.2359818818537645
chr2	104655800	104656800	-2.6503945967595515
chr2	104655900	104656900	-2.435147304656629
chr2	104656000	104657000	-1.5728168963695688
chr2	104656100	104657100	-0.6681357868580478
chr2	104656200	104657200	0.006286869974620152
chr2	104656300	104657300	-1.2081822971621488
chr2	104656400	104657400	-1.5384843289656165
chr2	104656500	104657500	-1.7300159469994647
chr2	104656600	104657600	-2.265369754641285
chr2	104656700	104657700	-2.396742261490786
chr2	104656800	104657800	-3.019594989928979
chr2	104656900	104657900	-3.209782419217325
chr2	104657000	104658000	-2.918352093097822
chr2	104657100	104658100	-3.4778954435937908
chr2	104657200	104658200	-3.1667478102015685
chr2	104657300	104658300	-2.097861106403895
chr2	104657400	104658400	-2.276858457922997
chr2	104657500	104658500	-2.133281202619393
chr2	104657600	104658600	-2.0562903335936618
chr2	104657700	104658700	-1.375550168714102
chr2	104657800	104658800	-1.155375331979917
chr2	104657900	104658900	-0.2663493117688123
chr2	104658000	104659000	-0.3021503130638875
chr2	104658100	104659100	-0.4263385459479319
chr2	104658200	104659200	-0.5344471520066121
chr2	104658300	104659300	-0.8311111337592817
chr2	104658400	104659400	-0.3619813291949134
chr2	104658500	104659500	0.24690257613268185
chr2	104658600	104659600	0.43104091541795736
chr2	104658700	104659700	1.0849018146664238
chr2	104658800	104659800	1.2696500499645758
chr2	104658900	104659900	0.7450235699922134
chr2	104659000	104660000	0.5528002622662149
chr2	104659100	104660100	0.9041564663249828
chr2	104659200	104660200	0.3815513189374719
chr2	104659300	104660300	1.2418930004623323
chr2	104659400	104660400	1.0574194506843744
chr2	104659500	104660500	0.0833289926597136
chr2	104659600	104660600	0.3931825694584395
chr2	104659700	104660700	-0.4597950239633801
chr2	104659800	104660800	-0.31047644846865435
chr2	104659900	104660900	0.05114240194051626
chr2	104660800	104661800	-1.935725924816068
chr2	104660900	104661900	-2.4824042063610743
chr2	104661000	104662000	-2.8836472088350447
chr2	104661100	104662100	-2.2791843691848492
chr2	104661200	104662200	-2.6003331588866603
chr2	104661300	104662300	-2.4668235990220486
chr2	104661400	104662400	-2.6558100149756747
chr2	104661500	104662500	-1.956679631657129
chr2	104661600	104662600	-1.757326876327446
chr2	104661700	104662700	-1.9012751183845351
chr2	104661800	104662800	-1.8845084725115444
chr2	104661900	104662900	-1.303942671997189
chr2	104662000	104663000	-0.9026759790606408
chr2	104662100	104663100	-0.6492783111461929
chr2	104662200	104663200	0.2330711645361046
chr2	104662300	104663300	0.2225123481247701
chr2	104662400	104663400	0.4575487467359816
chr2	104662500	104663500	0.003226593445808449
chr2	104662600	104663600	0.042136822418444866
chr2	104662700	104663700	0.36857539103325504
chr2	104662800	104663800	0.4357437328038121
chr2	104662900	104663900	0.4503473965592614
chr2	104663000	104664000	0.03299833855032651
chr2	104663100	104664100	-0.7029954621776534
chr2	104663200	104664200	-0.5398688572580781
chr2	104663300	104664300	-0.7957012295573686
chr2	104663400	104664400	-1.1248272441401448
chr2	104663500	104664500	-1.2522005566236014
chr2	104663600	104664600	-1.0910028086875685
chr2	104663700	104664700	-1.3210695162042634
chr2	104663800	104664800	-1.2730331200914662
chr2	104663900	104664900	-2.228642234058833
chr2	104664000	104665000	-1.7950977427222452
chr2	104664100	104665100	-1.5484557841463291
chr2	104664200	104665200	-2.0224569305979534
chr2	104664300	104665300	-1.6868714367671493
chr2	104664400	104665400	-0.9764219020090692
chr2	104664500	104665500	-0.7984341249238878
chr2	104664600	104665600	-0.8600985508280761
chr2	104664700	104665700	-0.4533482362534706
chr2	104664800	104665800	-0.3016025789547292
chr2	104664900	104665900	0.3111015796228968
chr2	104665000	104666000	0.3173606341604672
chr2	104665100	104666100	-0.29191120242565666
chr2	104665200	104666200	-0.014894998984356575
chr2	104665300	104666300	-0.6264928498647605
chr2	104665400	104666400	-0.8224026630912489
chr2	104665500	104666500	-1.0857466198563253
chr2	104665600	104666600	-1.1933733755296592
chr2	104665700	104666700	-1.5747705872197062
chr2	104665800	104666800	-1.2791202263096386
chr2	104665900	104666900	-1.4713311181950606
chr2	104666000	104667000	-1.6253759978881688
chr2	104666100	104667100	-1.0775736458451242
chr2	104666200	104667200	-1.853338201689544
chr2	104666300	104667300	-0.92483052883896
chr2	104666400	104667400	-0.9193749372203716
chr2	104666500	104667500	-0.6115153129261329
chr2	104666600	104667600	-0.30751883076153824
chr2	104666700	104667700	-0.2620226642866268
chr2	104666800	104667800	-0.6187892550004456
chr2	104666900	104667900	-0.19388903647699413
chr2	104667000	104668000	-0.34825424129955646
chr2	104667100	104668100	-0.2841130392623477
chr2	104667200	104668200	0.4446647313954054
chr2	104667300	104668300	0.19301891956579367
chr2	104667400	104668400	0.098842149085252
chr2	104667800	104668800	-1.8973047513437555
chr2	104667900	104668900	-1.1906027640820669
chr2	104668000	104669000	-1.342494325007452
chr2	104668100	104669100	-1.9759461091747303
chr2	104668200	104669200	-2.1006261396839974
chr2	104668300	104669300	-2.2272525179981155
chr2	104668400	104669400	-1.6850460044411573
chr2	104668500	104669500	-2.6858806136760407
chr2	104668600	104669600	-1.983303349747458
chr2	104668700	104669700	-1.4777407769578923
chr2	104668800	104669800	-1.617682033628303
chr2	104668900	104669900	-2.6002796532212864
chr2	104669000	104670000	-2.2235046150311364
chr2	104669100	104670100	-2.0637361790978472
chr2	104669200	104670200	-2.5838200308100667
chr2	104669300	104670300	-2.017168286593372
chr2	104669400	104670400	-1.95235983849738
chr2	104669500	104670500	-1.1139151124170028
chr2	104669600	104670600	-1.0782383696104214
chr2	104670800	104671800	0.07462119761517251
chr2	104670900	104671900	-0.2951355423381621
chr2	104671000	104672000	-0.33841550259246855
chr2	104671100	104672100	0.20117162453510384
chr2	104671200	104672200	1.090041739706022
chr2	104671300	104672300	0.6450873324610241
chr2	104671400	104672400	0.4287885556969505
chr2	104671500	104672500	-0.4304238956980792
chr2	104671600	104672600	-0.18868768643782305
chr2	104671700	104672700	-0.19166320147282045
chr2	104671800	104672800	-0.2044949051319916
chr2	104671900	104672900	0.285391487850804
chr2	104672000	104673000	0.5255678334858206
chr2	104672100	104673100	-0.31582374540487396
chr2	104672200	104673200	-0.6344812114744216
chr2	104672300	104673300	-0.6562605555543825
chr2	104672400	104673400	-0.6640974572599377
chr2	104672500	104673500	-0.7953864702629801
chr2	104672600	104673600	-0.971861936801152
chr2	104672700	104673700	-0.7830451098537252
chr2	104672800	104673800	0.11617210555899388
chr2	104672900	104673900	0.28222667527736106
chr2	104673000	104674000	-0.1610745008740024
chr2	104673100	104674100	0.2836151165566126
chr2	104673200	104674200	0.335273141852339
chr2	104673300	104674300	0.5045618792159212
chr2	104673400	104674400	0.048139460396316884
chr2	104673500	104674500	0.4285477482339879
chr2	104673600	104674600	0.030792604347839814
chr2	104673700	104674700	-0.3549071701446657
chr2	104673800	104674800	-0.5203849510774033
chr2	104673900	104674900	-1.0793196656815691
chr2	104674000	104675000	-1.1882651543209743
chr2	104674100	104675100	-1.236591222940272
chr2	104674200	104675200	-1.3669919541443991
chr2	104674300	104675300	-1.5283132058670417
chr2	104674400	104675400	-1.509878312377944
chr2	104674500	104675500	-1.666753794575885
chr2	104674600	104675600	-2.2184081735003884
chr2	104674700	104675700	-1.6296450057796452
chr2	104674800	104675800	-1.7943311746219135
chr2	104674900	104675900	-1.552359265665257
chr2	104675000	104676000	-1.2664315627238463
chr2	104675100	104676100	-1.33475343165788
chr2	104675200	104676200	-0.8689846612542872
chr2	104675300	104676300	-0.24650088889352376
chr2	104675400	104676400	0.21853320233680648
chr2	104675500	104676500	0.0876127987910886
chr2	104675600	104676600	0.7838790634671146
chr2	104675700	104676700	0.5859539820785079
chr2	104675800	104676800	0.346806573633617
chr2	104675900	104676900	0.15546323386825306
chr2	104676800	104677800	-0.5722533404851636
chr2	104676900	104677900	-0.4180722562585054
chr2	104677000	104678000	-0.6796983733101118
chr2	104677100	104678100	-0.11219514646146543
chr2	104677200	104678200	0.4230226159613599
chr2	104677300	104678300	0.24436803776931604
chr2	104677400	104678400	1.4929197192330457
chr2	104677500	104678500	1.1086140628795649
chr2	104677600	104678600	1.0827174891907851
chr2	104677700	104678700	1.0938242338594977
chr2	104677800	104678800	1.2060934860406438
chr2	104677900	104678900	1.3532296067560523
chr2	104678000	104679000	1.6535230147060396
chr2	104680300	104681300	-1.834990887687914
chr2	104680400	104681400	-2.017956883982342
chr2	104680500	104681500	-2.114311612814056
chr2	104680600	104681600	-1.9409449268528705
chr2	104680700	104681700	-1.8319142906378487
chr2	104680800	104681800	-1.8150541664775517
chr2	104680900	104681900	-1.8392850366939104
chr2	104681000	104682000	-1.3577249876445492
chr2	104681100	104682100	-1.728695168788433
chr2	104681200	104682200	-1.4334050074932272
chr2	104682000	104683000	-1.4230585546062067
chr2	104682100	104683100	-1.4812358050990275
chr2	104682200	104683200	-1.2118574149127237
chr2	104682300	104683300	-1.6587403017135856
chr2	104682400	104683400	-1.4587134139125104
chr2	104682500	104683500	-1.70104402347955
chr2	104682600	104683600	-1.8497417720993805
chr2	104682700	104683700	-2.3753177604315225
chr2	104682800	104683800	-2.8275313474259645
chr2	104682900	104683900	-2.473899709818671
chr2	104683000	104684000	-3.243651600203547
chr2	104683100	104684100	-2.9410510058616723
chr2	104683200	104684200	-2.7042503173990595
chr2	104683300	104684300	-2.7633080202231044
chr2	104683400	104684400	-2.7482559748234587
chr2	104683500	104684500	-2.339921968972172
chr2	104683600	104684600	-2.1239769159243016
chr2	104683700	104684700	-1.8083645291437784
chr2	104683800	104684800	-1.1332348061621431
chr2	104683900	104684900	-1.9511415877555918
chr2	104684000	104685000	-1.0831881912270558
chr2	104684100	104685100	-0.8380318820064109
chr2	104684200	104685200	-1.1297716822465431
chr2	104684300	104685300	-0.4952250387682333
chr2	104684400	104685400	-0.5015090930865647
chr2	104684500	104685500	-1.3162205875330182
chr2	104684600	104685600	-1.5010754501048726
chr2	104684700	104685700	-1.5627912427081048
chr2	104684800	104685800	-1.7654335699388408
chr2	104684900	104685900	-1.2518479590740343
chr2	104685000	104686000	-1.3221851007241465
chr2	104685100	104686100	-1.8979085690073163
chr2	104685200	104686200	-2.0328744867823665
chr2	104685300	104686300	-2.1087888693847936
chr2	104685400	104686400	-2.2564062226382355
chr2	104685500	104686500	-1.362812393508094
chr2	104685600	104686600	-1.0021933660653255
chr2	104685700	104686700	-0.6733977834984244
chr2	104685800	104686800	-0.6121892701956269
chr2	104685900	104686900	-0.15806825229482374
chr2	104686000	104687000	-0.19765746222173816
chr2	104686100	104687100	-0.3808812325770056
chr2	104686200	104687200	0.01070560396620108
chr2	104686300	104687300	0.2397319455405418
chr2	104686400	104687400	0.7744373367165851
chr2	104686500	104687500	0.6487841778723433
chr2	104686600	104687600	0.8541102423664746
chr2	104686700	104687700	0.457394209732973
chr2	104686800	104687800	0.3651808493746017
chr2	104686900	104687900	0.4707384650713197
chr2	104687000	104688000	0.5479526946533354
chr2	104687400	104688400	-1.175276039998276
chr2	104687500	104688500	-0.96501146940232
chr2	104687600	104688600	-0.7494353517116614
chr2	104687700	104688700	-0.42802430205464975
chr2	104687800	104688800	-0.97418228807237
chr2	104687900	104688900	-1.213443367619829
chr2	104688000	104689000	-0.7677057654969215
chr2	104688100	104689100	-0.67175845346248
chr2	104688200	104689200	-0.35815149702784144
chr2	104688300	104689300	-0.5176815881242772
chr2	104688400	104689400	0.4571576621706038
chr2	104688500	104689500	0.06850258657222652
chr2	104688600	104689600	-0.2724516145845603
chr2	104688700	104689700	-1.5452417004999879
chr2	104688800	104689800	-0.7609835438521232
chr2	104688900	104689900	-1.0491415931445471
chr2	104689000	104690000	-1.5084873575518374
chr2	104689100	104690100	-1.4552965556118607
chr2	104689200	104690200	-1.2643596144898277
chr2	104689300	104690300	-1.5180795788147772
chr2	104690800	104691800	-0.29816957611286976
chr2	104690900	104691900	-0.6872439690444049
chr2	104691000	104692000	-0.05179440776394557
chr2	104691100	104692100	0.3534352569279557
chr2	104691200	104692200	0.2460216866998569
chr2	104691300	104692300	0.33720191618872203
chr2	104691400	104692400	0.2297979222584115
chr2	104691500	104692500	0.4298825266997571
chr2	104691600	104692600	1.3271108137119303
chr2	104691700	104692700	0.7878192538292644
chr2	104691800	104692800	-0.2564829204808152
chr2	104691900	104692900	0.0940312920347962
chr2	104692000	104693000	-0.5092420799137902
chr2	104692100	104693100	-1.1999983821832358
chr2	104692400	104693400	-2.5075107965790533
chr2	104692500	104693500	-2.2598570903093003
chr2	104692600	104693600	-2.688881948753007
chr2	104692700	104693700	-1.980111506447382
chr2	104692800	104693800	-1.3628458220805764
chr2	104692900	104693900	-1.7398000206074191
chr2	104693000	104694000	-1.9618354236683562
chr2	104693100	104694100	-1.7974393640540367
chr2	104693200	104694200	-1.981146123936232
chr2	104693300	104694300	-2.3702042926712763
chr2	104693400	104694400	-1.9702741538403925
chr2	104693500	104694500	-1.9713377674401038
chr2	104693600	104694600	-1.6675651692669469
chr2	104693700	104694700	-1.5395203849467514
chr2	104693800	104694800	-2.0585785311709657
chr2	104693900	104694900	-1.7686713607430626
chr2	104695000	104696000	0.4174832573343403
chr2	104695100	104696100	-0.5587964998332814
chr2	104695200	104696200	-0.6514289293456593
chr2	104695300	104696300	-0.4293307946637821
chr2	104695400	104696400	-0.04926710492460689
chr2	104695500	104696500	0.41977168042229945
chr2	104695600	104696600	-0.07743044164260876
chr2	104695700	104696700	-0.481384743514824
chr2	104695800	104696800	-0.9937147038727993
chr2	104695900	104696900	-1.1473364562810129
chr2	104696000	104697000	-1.833351596990297
chr2	104696100	104697100	-1.5440295091414211
chr2	104696200	104697200	-1.7229831627675285
chr2	104696300	104697300	-1.9412637198009344
chr2	104696400	104697400	-1.9320588146958997
chr2	104696500	104697500	-2.3766380001270315
chr2	104696600	104697600	-1.9910341559463751
chr2	104696700	104697700	-1.8625482902054349
chr2	104696800	104697800	-1.887737884724295
chr2	104696900	104697900	-2.26574045152371
chr2	104697000	104698000	-2.184616637757323
chr2	104697100	104698100	-2.3374184818906985
chr2	104697200	104698200	-2.329841665872282
chr2	104697300	104698300	-2.7700081892285096
chr2	104697400	104698400	-2.8979376662633665
chr2	104697500	104698500	-3.1606232814938218
chr2	104697600	104698600	-3.099851488935054
chr2	104697700	104698700	-2.885858514202205
chr2	104697800	104698800	-2.9190187225469826
chr2	104697900	104698900	-3.2682906142973898
chr2	104698000	104699000	-2.667538948762395
chr2	104698100	104699100	-1.8637054590599136
chr2	104698200	104699200	-1.6680729623377863
chr2	104698300	104699300	-1.262824109172255
chr2	104698400	104699400	-1.6936020702075762
chr2	104698500	104699500	-1.4599596640679071
chr2	104698600	104699600	-1.4849660479752649
chr2	104698700	104699700	-1.9809231556571925
chr2	104698800	104699800	-1.3838790523265003
chr2	104698900	104699900	-1.0084553577787876
chr2	104699000	104700000	-0.9367806525520476
chr2	104699100	104700100	-1.6148291268084844
chr2	104699200	104700200	-1.7924389880731333
chr2	104699300	104700300	-1.5577775831603982
chr2	104699400	104700400	-1.0720509141422925
chr2	104699500	104700500	-0.7903465827388811
chr2	104699600	104700600	-0.8987575258273144
chr2	104699700	104700700	-0.5337485795098464
chr2	104699800	104700800	-0.9508490478817159
chr2	104699900	104700900	-1.0413423922853042
chr2	104700000	104701000	-1.260505078122549
chr2	104700100	104701100	-0.7130472598090196
chr2	104700200	104701200	-0.7458592893849036
chr2	104700300	104701300	-1.1842797910798248
chr2	104700400	104701400	-0.5705196988398689
chr2	104700500	104701500	-0.8100625914798099
chr2	104700600	104701600	-0.4798729572573793
chr2	104700700	104701700	-0.10175574144333843
chr2	104700800	104701800	-0.09016625432380997
chr2	104700900	104701900	0.3866479165849741
chr2	104701000	104702000	0.9029256867913502
chr2	104701100	104702100	1.4497555114957181
chr2	104701200	104702200	1.5932151239542562
chr2	104701300	104702300	2.0933745536676494
chr2	104701400	104702400	1.4791905560925904
chr2	104701500	104702500	2.121602126421904
chr2	104701600	104702600	0.9481259783223288
chr2	104701700	104702700	1.03312903162845
chr2	104701800	104702800	0.9430037959165841
chr2	104701900	104702900	0.8639507020485773
chr2	104702000	104703000	0.8176213249646581
chr2	104702100	104703100	0.2936557059923751
chr2	104702200	104703200	0.023534450280507102
chr2	104702300	104703300	-0.5059308017550006
chr2	104702400	104703400	-0.42696095315207305
chr2	104702500	104703500	-0.9120904065296541
chr2	104702600	104703600	-0.3936818084148204
chr2	104702700	104703700	-1.259945367769894
chr2	104702800	104703800	-0.5696917075379564
chr2	104702900	104703900	-0.9268940589751268
chr2	104703000	104704000	-1.4641171865377207
chr2	104703100	104704100	-1.2717947997642238
chr2	104703200	104704200	-0.7016664994135093
chr2	104703300	104704300	-0.5772009435807227
chr2	104703400	104704400	-1.0410908040048912
chr2	104703500	104704500	-1.0803802304722103
chr2	104703600	104704600	-0.4786940946561321
chr2	104703700	104704700	-0.08528855860493871
chr2	104703800	104704800	-0.07033712034283396
chr2	104703900	104704900	-0.05850302413099365
chr2	104704000	104705000	-0.10837547834656984
chr2	104704100	104705100	-0.4086902724528171
chr2	104704200	104705200	-0.4877162402974862
chr2	104704300	104705300	-0.3920045301244706
chr2	104704400	104705400	0.18468130033434296
chr2	104704500	104705500	-0.7196698716947253
chr2	104704600	104705600	-0.8666498147318807
chr2	104704700	104705700	-0.5451056468654885
chr2	104704800	104705800	-0.9504255225044322
chr2	104704900	104705900	-1.3276686696642028
chr2	104705000	104706000	-1.0993970058660354
chr2	104705100	104706100	-0.8555952161126014
chr2	104705200	104706200	-1.7840993986690432
chr2	104705300	104706300	-1.6909412199725058
chr2	104705400	104706400	-1.853970214645886
chr2	104705500	104706500	-0.9185715845718916
chr2	104705600	104706600	-1.1597506012003658
chr2	104705700	104706700	-1.2380093105890846
chr2	104705800	104706800	-1.5120161045623075
chr2	104705900	104706900	-1.7653159746741998
chr2	104706000	104707000	-2.0986694161807673
chr2	104706100	104707100	-2.6380963293745543
chr2	104706200	104707200	-1.5453414599115536
chr2	104706300	104707300	-1.4373811970329546
chr2	104706400	104707400	-1.3449769365841469
chr2	104706500	104707500	-1.1053080780169389
chr2	104706600	104707600	-0.9749994129299524
chr2	104706700	104707700	-1.1219533822779648
chr2	104706800	104707800	-1.5583090020164705
chr2	104706900	104707900	-0.8408245227150556
chr2	104707000	104708000	-0.5529212005552135
chr2	104707100	104708100	-0.4765331794392961
chr2	104707200	104708200	-0.8593544222058598
chr2	104707300	104708300	-1.0624399875343449
chr2	104707400	104708400	-1.213988180517035
chr2	104707500	104708500	-1.1969276512905365
chr2	104707600	104708600	-1.8375768057075343
chr2	104707700	104708700	-2.1337181212949283
chr2	104707800	104708800	-2.129733174290976
chr2	104707900	104708900	-2.321841438285799
chr2	104708000	104709000	-2.309249580511968
chr2	104708100	104709100	-2.074020950496436
chr2	104708200	104709200	-2.280551993037773
chr2	104708300	104709300	-1.768740465827047
chr2	104708400	104709400	-1.872166014792383
chr2	104708500	104709500	-2.615482026886208
chr2	104708600	104709600	-2.638863502635368
chr2	104708700	104709700	-1.7379496455563088
chr2	104708800	104709800	-1.610534763036609
chr2	104708900	104709900	-1.4522064195438331
chr2	104709000	104710000	-1.4974242886803406
chr2	104709100	104710100	-1.5606631025299142
chr2	104709200	104710200	-1.0950304222186842
chr2	104709300	104710300	-0.8227733499761344
chr2	104709400	104710400	-0.677721436542854
chr2	104709500	104710500	-0.7439210213862504
chr2	104709900	104710900	-1.9428202078201384
chr2	104710000	104711000	-1.5581764805485196
chr2	104710100	104711100	-1.4438615565795532
chr2	104710200	104711200	-1.1602649281999309
chr2	104710300	104711300	-1.9987071463004709
chr2	104710400	104711400	-1.8514260557039608
chr2	104710500	104711500	-1.6716479129346966
chr2	104710600	104711600	-1.0934807995356193
chr2	104710700	104711700	-0.3225715571655736
chr2	104710800	104711800	-0.4138915336357107
chr2	104710900	104711900	0.1657071227917574
chr2	104711000	104712000	0.08471319018660013
chr2	104711100	104712100	0.14437400816786894
chr2	104711200	104712200	-0.19293862666098047
chr2	104711300	104712300	-0.017915460768643497
chr2	104711400	104712400	-0.08194693458902891
chr2	104711500	104712500	0.052762480707931145
chr2	104711600	104712600	-0.005768231854759373
chr2	104711700	104712700	-0.4445565008118008
chr2	104711800	104712800	-0.4276770633723717
chr2	104711900	104712900	-0.1709520322977834
chr2	104712000	104713000	-0.42399335343446054
chr2	104712100	104713100	-0.5201250700678058
chr2	104712200	104713200	-0.6330915626038037
chr2	104712300	104713300	-0.5764043787245805
chr2	104712400	104713400	-0.6174942577424369
chr2	104712500	104713500	-0.4601367783519069
chr2	104712600	104713600	-0.5250531552359939
chr2	104712700	104713700	-0.9539626620378939
chr2	104712800	104713800	-0.9803466862510948
chr2	104712900	104713900	-1.5077251566851742
chr2	104713000	104714000	-2.124771579302696
chr2	104713100	104714100	-2.335649678681784
chr2	104713200	104714200	-2.060867866500188
chr2	104713300	104714300	-2.1736629234520564
chr2	104713400	104714400	-2.507756191328283
chr2	104713500	104714500	-2.627576900305676
chr2	104713600	104714600	-2.572378075864378
chr2	104713700	104714700	-2.4129588627679386
chr2	104713800	104714800	-2.4721909930242245
chr2	104713900	104714900	-1.7925245470100162
chr2	104714000	104715000	-1.403446970350128
chr2	104714100	104715100	-1.3721916348206908
chr2	104714200	104715200	-1.4487713874609407
chr2	104714300	104715300	-1.2252015978074102
chr2	104714400	104715400	-1.063507562977934
chr2	104714500	104715500	-0.8633350730414362
chr2	104714600	104715600	-0.8540050875138401
chr2	104714700	104715700	-0.28440572110403034
chr2	104714800	104715800	0.07197914658006639
chr2	104714900	104715900	-0.13344576490373575
chr2	104715000	104716000	0.24761466658489067
chr2	104715100	104716100	0.8608433540080799
chr2	104715200	104716200	0.5233241208525592
chr2	104715300	104716300	0.34029792851994545
chr2	104715400	104716400	0.2921134689311229
chr2	104715500	104716500	-0.19104403321357544
chr2	104715600	104716600	-0.204285506790138
chr2	104715700	104716700	-0.5051936821020414
chr2	104715800	104716800	-0.6077256191639043
chr2	104715900	104716900	-0.5615103221035981
chr2	104716000	104717000	-0.6423324447682685
chr2	104716100	104717100	-0.8936952750486159
chr2	104716200	104717200	-0.6084662859770528
chr2	104716300	104717300	-0.6429959979922929
chr2	104716400	104717400	-0.21140372501296573
chr2	104716900	104717900	-0.7312814186939628
chr2	104717000	104718000	-1.0920048073146047
chr2	104717100	104718100	-1.5289198277134557
chr2	104717200	104718200	-0.7651371038017459
chr2	104717300	104718300	-0.3169456946852429
chr2	104717400	104718400	-0.4355861778700141
chr2	104717500	104718500	-0.6454469983006756
chr2	104717600	104718600	-1.0700433543277421
chr2	104717700	104718700	-1.7270014956811188
chr2	104717800	104718800	-1.60516447917869
chr2	104717900	104718900	-1.6549571948367003
chr2	104718000	104719000	-0.7943306066426028
chr2	104718100	104719100	-0.4724603765259366
chr2	104718200	104719200	-0.8496303646970086
chr2	104718300	104719300	-1.0953721643419962
chr2	104718400	104719400	-0.5740784860048644
chr2	104718500	104719500	-0.7752495799194059
chr2	104718600	104719600	-0.8061404266966137
chr2	104718700	104719700	-0.6730423050620404
chr2	104718800	104719800	0.2397963626917293
chr2	104718900	104719900	0.05360309546783525
chr2	104719000	104720000	-0.44249431751721563
chr2	104719100	104720100	-0.7829158274746878
chr2	104719200	104720200	-0.9972278571555592
chr2	104719300	104720300	-1.359423655099452
chr2	104719400	104720400	-1.6080696164175436
chr2	104719500	104720500	-1.3518155624513224
chr2	104719600	104720600	-1.570158290853208
chr2	104719700	104720700	-1.3310070112175514
chr2	104719800	104720800	-1.952142494886949
chr2	104719900	104720900	-2.6899965705563065
chr2	104720000	104721000	-3.1687019242153167
chr2	104720100	104721100	-2.257646878319284
chr2	104720200	104721200	-2.081316130680212
chr2	104720300	104721300	-2.5666580165823962
chr2	104720400	104721400	-2.9765610937669784
chr2	104720500	104721500	-4.041200453796531
chr2	104720600	104721600	-4.007763539831508
chr2	104720700	104721700	-3.603272929356804
chr2	104720800	104721800	-3.4019766876627977
chr2	104720900	104721900	-3.0523197554386785
chr2	104721000	104722000	-2.2059421617292805
chr2	104721100	104722100	-2.7672621022078827
chr2	104721200	104722200	-3.045545515256964
chr2	104721300	104722300	-2.4100734641486077
chr2	104721400	104722400	-2.359127520635475
chr2	104721500	104722500	-1.5621854090664482
chr2	104721600	104722600	-1.3017332068114789
chr2	104721700	104722700	-2.0909544949164727
chr2	104721800	104722800	-2.071630056806633
chr2	104721900	104722900	-1.3799829857720167
chr2	104723100	104724100	-1.1170072507817468
chr2	104723200	104724200	-0.8593162425603877
chr2	104723300	104724300	-0.9194338759766678
chr2	104723400	104724400	-1.3469714981052765
chr2	104723500	104724500	-1.4658201964007975
chr2	104723600	104724600	-1.3989941366111347
chr2	104723700	104724700	-1.173133065542366
chr2	104723800	104724800	-0.8680768338141824
chr2	104723900	104724900	-1.114914036408495
chr2	104724000	104725000	-0.6802533173455302
chr2	104724100	104725100	-1.3339856066513884
chr2	104724200	104725200	-1.6886836992788932
chr2	104724300	104725300	-1.3849569574136114
chr2	104724900	104725900	-0.9969764991411312
chr2	104725000	104726000	-1.366897384822353
chr2	104725100	104726100	-0.8795896362656804
chr2	104725200	104726200	-1.2885462021787548
chr2	104725300	104726300	-1.5473726650643336
chr2	104725400	104726400	-1.647452369845868
chr2	104725500	104726500	-1.9451386946721108
chr2	104725600	104726600	-2.1379607511346843
chr2	104725700	104726700	-2.29704929745238
chr2	104725800	104726800	-1.9616899340050973
chr2	104725900	104726900	-2.230619343716913
chr2	104726000	104727000	-1.4767639457899508
chr2	104726100	104727100	-1.6379263348186992
chr2	104726200	104727200	-1.3796401127666378
chr2	104726300	104727300	-1.1964695655592024
chr2	104726400	104727400	-1.085397350730112
chr2	104726500	104727500	-0.9207225437146972
chr2	104726600	104727600	-1.0714800534492719
chr2	104726700	104727700	-0.8245816816966353
chr2	104726800	104727800	-1.8663502124261215
chr2	104726900	104727900	-0.891286101972371
chr2	104727000	104728000	-1.4696187925332371
chr2	104727100	104728100	-1.6471956486676484
chr2	104727200	104728200	-1.2477941672097048
chr2	104727300	104728300	-1.5609570025366597
chr2	104727400	104728400	-1.5537109083978102
chr2	104727500	104728500	-1.4445566814787365
chr2	104727600	104728600	-1.7670074418035706
chr2	104727700	104728700	-2.1450569050383725
chr2	104727800	104728800	-1.3271131249318138
chr2	104727900	104728900	-2.120407750178567
chr2	104728000	104729000	-1.5491925657987184
chr2	104728100	104729100	-1.6075508610120142
chr2	104728200	104729200	-1.813896652917108
chr2	104728300	104729300	-1.3403870100705104
chr2	104728400	104729400	-1.657462606763998
chr2	104728500	104729500	-1.98418739289982
chr2	104728600	104729600	-1.80838036770361
chr2	104728700	104729700	-1.6284263054623465
chr2	104728800	104729800	-1.7935139861519347
chr2	104728900	104729900	-1.4268597917832315
chr2	104729000	104730000	-2.200068956514888
chr2	104729100	104730100	-2.4758851436571967
chr2	104729200	104730200	-2.361157500476933
chr2	104729300	104730300	-2.920267705032084
chr2	104729400	104730400	-2.4303079796605034
chr2	104729500	104730500	-2.3496427846275107
chr2	104729600	104730600	-2.2851577540482904
chr2	104729700	104730700	-2.4300523215454466
chr2	104729800	104730800	-1.8966145094711069
chr2	104729900	104730900	-2.689201779494011
chr2	104730000	104731000	-2.81223255671924
chr2	104730100	104731100	-2.46869910426724
chr2	104730200	104731200	-3.3951089700438435
chr2	104730300	104731300	-2.916103775843767
chr2	104730400	104731400	-3.3824644506802866
chr2	104730500	104731500	-3.8048724928945483
chr2	104730600	104731600	-4.19579504795397
chr2	104730700	104731700	-3.7905563512084175
chr2	104730800	104731800	-4.208001343095138
chr2	104730900	104731900	-3.866477598648641
chr2	104731000	104732000	-2.778765711888038
chr2	104731100	104732100	-2.526082223388168
chr2	104731200	104732200	-1.5334433653311443
chr2	104731300	104732300	-1.4521839661663696
chr2	104731400	104732400	-1.307324281887141
chr2	104731500	104732500	-1.0028042140795348
chr2	104731600	104732600	-0.29618503987882977
chr2	104731700	104732700	-0.35194894795982323
chr2	104731800	104732800	-0.0380861882125101
chr2	104731900	104732900	0.4648265570613622
chr2	104732000	104733000	-0.42652422972145615
chr2	104732100	104733100	-1.3453778719310905
chr2	104732200	104733200	-1.5921966046798428
chr2	104732300	104733300	-1.4015517616024398
chr2	104732400	104733400	-0.8526182697210335
chr2	104732500	104733500	-0.4027720252773845
chr2	104732600	104733600	-1.1039073579366867
chr2	104732700	104733700	-1.277871859844227
chr2	104732800	104733800	-0.902630047036583
chr2	104732900	104733900	-0.2068515010684442
chr2	104733000	104734000	0.019259689404334448
chr2	104733100	104734100	0.5602070768681088
chr2	104733200	104734200	0.6951292193719538
chr2	104733300	104734300	0.4942670880632024
chr2	104733400	104734400	0.335301874138383
chr2	104733500	104734500	0.031063193574952755
chr2	104733600	104734600	0.667837167881907
chr2	104733700	104734700	0.5998303673482753
chr2	104733800	104734800	-0.0034590856810825642
chr2	104733900	104734900	-1.2510527119030248
chr2	104734000	104735000	-1.5453337315177178
chr2	104734100	104735100	-1.5895783096698124
chr2	104734200	104735200	-1.9755294425990009
chr2	104734300	104735300	-2.2167162149458486
chr2	104734400	104735400	-2.0511895830143456
chr2	104734500	104735500	-1.9318520241424568
chr2	104734600	104735600	-1.814611168380246
chr2	104734700	104735700	-2.0947854034438103
chr2	104734800	104735800	-2.4026826158072208
chr2	104734900	104735900	-1.8553551005751376
chr2	104735000	104736000	-2.3878904325322208
chr2	104735100	104736100	-2.047030373725486
chr2	104735200	104736200	-1.9800685346239693
chr2	104735300	104736300	-1.415330599551025
chr2	104735400	104736400	-2.1099748755468
chr2	104735500	104736500	-2.162669942127163
chr2	104735600	104736600	-2.4942508619781485
chr2	104735700	104736700	-1.7442747144102293
chr2	104735800	104736800	-1.0112742960484056
chr2	104736900	104737900	2.227974555496396
chr2	104737000	104738000	2.1393773741934297
chr2	104737100	104738100	1.5006329373190146
chr2	104737200	104738200	1.1880225546190804
chr2	104737300	104738300	0.4947171719229453
chr2	104737400	104738400	0.4388329338700887
chr2	104737500	104738500	0.7335060584669425
chr2	104737600	104738600	0.05065216498205704
chr2	104737700	104738700	-0.08917655271183123
chr2	104737800	104738800	-0.2350521194201245
chr2	104737900	104738900	-0.1293656151074477
chr2	104738000	104739000	-0.5504569435965573
chr2	104738100	104739100	-0.10305348041598958
chr2	104738200	104739200	-0.19225953275398305
chr2	104738300	104739300	0.5324683924058985
chr2	104738400	104739400	-0.11853002296960975
chr2	104738500	104739500	0.18566157291395968
chr2	104738600	104739600	0.5932086367638058
chr2	104738700	104739700	0.6654261282756291
chr2	104738800	104739800	0.683029112125511
chr2	104738900	104739900	0.9515195397900934
chr2	104739000	104740000	0.6119620274851676
chr2	104739100	104740100	0.7525487106554306
chr2	104739200	104740200	0.6579956311886712
chr2	104739300	104740300	0.6784223344090445
chr2	104739400	104740400	1.3714050427861235
chr2	104739500	104740500	0.792486721605828
chr2	104739600	104740600	0.4640855990603489
chr2	104739700	104740700	-0.19171715555632526
chr2	104739800	104740800	-0.2415852554536986
chr2	104739900	104740900	-0.5803842630473721
chr2	104740100	104741100	-0.4089569059632453
chr2	104740200	104741200	-0.8055399477359758
chr2	104740300	104741300	-0.9296926739545872
chr2	104740400	104741400	-1.2187359980887889
chr2	104740500	104741500	-1.6629675506451385
chr2	104740600	104741600	-1.6889431716819945
chr2	104740700	104741700	-1.1470739131977368
chr2	104740800	104741800	-1.428368352328958
chr2	104740900	104741900	-1.933262995957402
chr2	104741000	104742000	-1.9795755747200823
chr2	104741100	104742100	-1.5020324970844599
chr2	104741200	104742200	-1.3145171085859253
chr2	104741300	104742300	-1.878368458400761
chr2	104741400	104742400	-2.0515504353449567
chr2	104741500	104742500	-1.2279762202362965
chr2	104741600	104742600	-1.4096329371144387
chr2	104741700	104742700	-1.3667752007630445
chr2	104741800	104742800	-1.2686121845368097
chr2	104741900	104742900	-0.8574646127793663
chr2	104742000	104743000	-1.0946779667862119
chr2	104742100	104743100	-0.821545999970465
chr2	104742200	104743200	-0.9302769603943948
chr2	104742300	104743300	-0.5553006484563867
chr2	104742400	104743400	-0.9006750373189731
chr2	104742500	104743500	-1.38780311322863
chr2	104742600	104743600	-0.9302716898137228
chr2	104742700	104743700	-1.4053346727160094
chr2	104742800	104743800	-1.5586826320334353
chr2	104742900	104743900	-1.895043597569581
chr2	104743000	104744000	-1.6350062446267375
chr2	104743100	104744100	-1.8333398822046625
chr2	104743200	104744200	-1.5383865802125634
chr2	104743300	104744300	-1.5451494184421442
chr2	104743400	104744400	-0.9338612336267076
chr2	104743500	104744500	-1.0379169181784855
chr2	104743600	104744600	-0.8867085509815703
chr2	104743700	104744700	-0.5085415748139672
chr2	104743800	104744800	-1.3605143665604644
chr2	104743900	104744900	-0.811228275407269
chr2	104744000	104745000	-1.3951256293694139
chr2	104744100	104745100	-1.90690559567067
chr2	104744200	104745200	-1.738704691381527
chr2	104744300	104745300	-1.6598737601574518
chr2	104744400	104745400	-1.7812977388182625
chr2	104744500	104745500	-1.5655737674269157
chr2	104744600	104745600	-2.0168176263848854
chr2	104744700	104745700	-2.238736144490509
chr2	104744800	104745800	-0.8115746280622304
chr2	104746800	104747800	-0.5405496526309761
chr2	104746900	104747900	-0.8835577708391406
chr2	104747000	104748000	-1.3328835053085077
chr2	104747100	104748100	-1.7059148436210776
chr2	104747200	104748200	-2.536420495120703
chr2	104747300	104748300	-2.6354787954383654
chr2	104747400	104748400	-2.6266330470165875
chr2	104747500	104748500	-2.4958415600359234
chr2	104747600	104748600	-2.4275825602259644
chr2	104747700	104748700	-1.8701939452596101
chr2	104747800	104748800	-1.4664857725031528
chr2	104747900	104748900	-1.093384117528199
chr2	104748000	104749000	-0.6949048524915195
chr2	104748100	104749100	-0.17104660268634606
chr2	104748200	104749200	0.8652106146537526
chr2	104748300	104749300	0.6672340186166262
chr2	104748400	104749400	1.0155897179432294
chr2	104748500	104749500	0.9264831354877656
chr2	104748600	104749600	0.3926837840403046
chr2	104748700	104749700	0.6367233960957002
chr2	104748800	104749800	0.5175646581501733
chr2	104748900	104749900	0.3574233436973938
chr2	104749000	104750000	-0.08198903528741235
chr2	104749100	104750100	-0.04013424095688542
chr2	104749200	104750200	-1.0055782146674108
chr2	104749300	104750300	-0.4782081592958079
chr2	104749400	104750400	-1.4144659254475749
chr2	104749500	104750500	-1.7119879823349942
chr2	104749600	104750600	-1.3378115143911038
chr2	104749700	104750700	-1.3441255631621132
chr2	104749800	104750800	-0.3668012601043018
chr2	104749900	104750900	-0.5411418861109032
chr2	104750000	104751000	-0.6090280987930132
chr2	104750100	104751100	-0.975419534759698
chr2	104750200	104751200	-0.9636192611667092
chr2	104750300	104751300	-1.3116554043247242
chr2	104750400	104751400	-0.4145746919227137
chr2	104750500	104751500	-0.13169526449728852
chr2	104750600	104751600	0.2550696679752001
chr2	104750700	104751700	-0.16975549397831508
chr2	104751200	104752200	-0.16534954779669142
chr2	104751300	104752300	0.011609490207512244
chr2	104751400	104752400	-0.16012663682057468
chr2	104751500	104752500	0.25747357424453954
chr2	104751600	104752600	0.1601601739736182
chr2	104751700	104752700	-0.3174272463831788
chr2	104751800	104752800	-0.2545148856829135
chr2	104751900	104752900	-0.4149369718800791
chr2	104752000	104753000	0.17148296815789446
chr2	104752100	104753100	0.6503662737029458
chr2	104752200	104753200	0.060467354645874986
chr2	104752300	104753300	-0.2868518197994395
chr2	104752400	104753400	-0.15143434728787206
chr2	104752500	104753500	-0.5823263497377842
chr2	104752600	104753600	-0.7609169074411998
chr2	104752700	104753700	-0.9449236562224264
chr2	104752800	104753800	-0.701777925832476
chr2	104752900	104753900	-0.4594826439634127
chr2	104753000	104754000	-0.93256692769168
chr2	104753100	104754100	-1.066573191135157
chr2	104753200	104754200	-0.6132142598088648
chr2	104753300	104754300	-0.10266259394358396
chr2	104753400	104754400	-0.06230482113680483
chr2	104753500	104754500	-0.12621062083663784
chr2	104753600	104754600	-0.1890565603497273
chr2	104753700	104754700	0.5764944069105312
chr2	104753800	104754800	0.3625787786208488
chr2	104753900	104754900	0.0995124289575911
chr2	104754000	104755000	0.1221684129843877
chr2	104754100	104755100	-0.05011796916942773
chr2	104754200	104755200	0.35528090174185584
chr2	104755200	104756200	0.26993753141541216
chr2	104755300	104756300	0.004280067593295149
chr2	104755400	104756400	-0.196948879468553
chr2	104755500	104756500	-0.20240277133438545
chr2	104755600	104756600	-0.16993570912700784
chr2	104755700	104756700	0.016718194578251928
chr2	104755800	104756800	0.08957752153046365
chr2	104755900	104756900	0.5093593707603968
chr2	104756000	104757000	0.385505491611019
chr2	104756100	104757100	0.8718713720280562
chr2	104756200	104757200	0.7293496472226073
chr2	104756300	104757300	1.2874480454642645
chr2	104756400	104757400	1.2437152916602483
chr2	104756500	104757500	1.0314364767348392
chr2	104756600	104757600	1.3378520658339086
chr2	104756700	104757700	1.0617742977315954
chr2	104756800	104757800	1.0260635991889102
chr2	104756900	104757900	1.3698272033919277
chr2	104757000	104758000	0.7728264218254266
chr2	104757100	104758100	0.3787528378459746
chr2	104758500	104759500	1.1002209887102614
chr2	104758600	104759600	0.9200348708782148
chr2	104759700	104760700	-2.5727843533431347
chr2	104759800	104760800	-1.9913666304595343
chr2	104759900	104760900	-1.2246505106624634
chr2	104760000	104761000	-1.3039270818798778
chr2	104760100	104761100	-1.2231877047805393
chr2	104760200	104761200	-0.3359875830459339
chr2	104760300	104761300	0.1797758671564793
chr2	104760400	104761400	0.5590058445703692
chr2	104760500	104761500	0.8105048319949056
chr2	104760600	104761600	-0.26385513161052154
chr2	104760700	104761700	0.2305082904321332
chr2	104760800	104761800	0.4904576656866913
chr2	104760900	104761900	0.07236950113533118
chr2	104761000	104762000	0.548448621174903
chr2	104761100	104762100	0.2669136599249983
chr2	104761200	104762200	0.003929006018215882
chr2	104761300	104762300	0.27197286152027084
chr2	104761400	104762400	0.2488459481993555
chr2	104761500	104762500	0.09912126046588142
chr2	104761600	104762600	0.761691451254576
chr2	104761700	104762700	0.7658327449475516
chr2	104761800	104762800	0.6536946403891017
chr2	104761900	104762900	0.5173583819540523
chr2	104762000	104763000	0.6710155085256287
chr2	104762100	104763100	0.8351969284740802
chr2	104762200	104763200	1.2627843978350588
chr2	104762300	104763300	1.0962132519305696
chr2	104762400	104763400	1.0261664395484529
chr2	104762500	104763500	0.8746034431361877
chr2	104762600	104763600	1.2800255667255245
chr2	104762700	104763700	1.6257911908360871
chr2	104762800	104763800	1.457857189738617
chr2	104762900	104763900	1.1817189394072531
chr2	104763000	104764000	0.6340405400133838
chr2	104763100	104764100	0.3529272689270937
chr2	104763200	104764200	-0.019254514391674263
chr2	104763300	104764300	-0.17592395111088252
chr2	104763400	104764400	-0.3169762895009042
chr2	104763500	104764500	-0.32212223836222
chr2	104763600	104764600	-0.5152949655229774
chr2	104763700	104764700	-1.3760180886623221
chr2	104763800	104764800	-1.5158703498927812
chr2	104763900	104764900	-1.1309802445938208
chr2	104764000	104765000	-0.6832418062195689
chr2	104764100	104765100	-0.4750140615809852
chr2	104764200	104765200	-0.3787323244680839
chr2	104764300	104765300	-0.7236826195057056
chr2	104764400	104765400	-0.19629270026784265
chr2	104764500	104765500	0.2542074088206842
chr2	104764600	104765600	-0.08764929398908616
chr2	104764700	104765700	0.32492622966834583
chr2	104764800	104765800	0.33826803508693315
chr2	104766600	104767600	2.2424987643992687
chr2	104766700	104767700	2.380406355825196
chr2	104766800	104767800	2.4538145986508413
chr2	104766900	104767900	2.6419106025011594
chr2	104767000	104768000	1.8830882689533541
chr2	104767100	104768100	1.1689349247044534
chr2	104767200	104768200	0.9726335030510296
chr2	104767300	104768300	0.3788106709136246
chr2	104767400	104768400	0.4448816981710088
chr2	104767500	104768500	0.3907467702853659
chr2	104767600	104768600	-0.8593853614991785
chr2	104767700	104768700	-1.201368027274753
chr2	104767800	104768800	-1.2648239234689216
chr2	104767900	104768900	-1.1370472317467242
chr2	104768000	104769000	-1.0189601768904806
chr2	104768100	104769100	-0.6825669297378044
chr2	104768200	104769200	-0.4788111427963035
chr2	104768300	104769300	-0.6273222319966347
chr2	104768400	104769400	-0.8533229825311986
chr2	104768500	104769500	-0.8128967796426744
chr2	104768600	104769600	-0.09872686819312956
chr2	104768700	104769700	-0.1542140536267579
chr2	104768800	104769800	-0.3841382197297932
chr2	104768900	104769900	-0.5319498359440559
chr2	104769000	104770000	-0.9246478113167093
chr2	104769100	104770100	-1.3175417171197388
chr2	104769200	104770200	-1.5053316515688049
chr2	104769300	104770300	-1.6061394693722877
chr2	104769400	104770400	-1.7969731558637454
chr2	104769500	104770500	-2.0252880068705856
chr2	104769600	104770600	-2.315294223391665
chr2	104769700	104770700	-1.8217394472287964
chr2	104769800	104770800	-1.8870708698341183
chr2	104769900	104770900	-2.0297989368398213
chr2	104770000	104771000	-1.183171292705811
chr2	104770100	104771100	-0.5428408404883601
chr2	104770200	104771200	-0.517850506922522
chr2	104770300	104771300	0.2583692818542534
chr2	104770400	104771400	0.12686662841742272
chr2	104770500	104771500	-0.3771687219288989
chr2	104770600	104771600	-0.6103794949000426
chr2	104770700	104771700	-1.1878096729668028
chr2	104770800	104771800	-0.7495608600523468
chr2	104770900	104771900	-0.2514703249511472
chr2	104771000	104772000	-0.6104546973793431
chr2	104771100	104772100	-1.40562075805115
chr2	104771200	104772200	-1.4402973354832462
chr2	104771300	104772300	-2.032131430020511
chr2	104771400	104772400	-1.45063722279657
chr2	104771500	104772500	-0.4460056620307866
chr2	104771600	104772600	0.6774946191739275
chr2	104771700	104772700	1.5292277967006425
chr2	104771800	104772800	1.3509457623656698
chr2	104771900	104772900	1.0610007280467604
chr2	104772000	104773000	0.3404506252331312
chr2	104772100	104773100	-0.1125990312553244
chr2	104772200	104773200	-0.3593264173008583
chr2	104772300	104773300	-0.2646304210560081
chr2	104772400	104773400	-0.7357826490211409
chr2	104772500	104773500	-0.9487769639155732
chr2	104772600	104773600	-1.526251911266023
chr2	104772700	104773700	-2.3550034515994214
chr2	104772800	104773800	-2.236155872465678
chr2	104772900	104773900	-2.226219215547881
chr2	104773000	104774000	-1.6766676759808536
chr2	104773100	104774100	-1.576405069223486
chr2	104773200	104774200	-1.5418895480063388
chr2	104773300	104774300	-1.2857322602804622
chr2	104773400	104774400	-1.1049208329733151
chr2	104773500	104774500	-0.945187437924518
chr2	104773600	104774600	-1.036493818064569
chr2	104773700	104774700	-0.5102770474817563
chr2	104773800	104774800	-0.8109767411376045
chr2	104773900	104774900	-0.6390134053334559
chr2	104774000	104775000	-0.46089662544445775
chr2	104774100	104775100	0.007485426842851144
chr2	104774200	104775200	-0.2736426571265584
chr2	104774300	104775300	-0.3144687829893385
chr2	104774400	104775400	-0.3109200086668936
chr2	104774500	104775500	-0.19033801961782665
chr2	104774600	104775600	0.2446769333196164
chr2	104774700	104775700	-0.20342468175095565
chr2	104774800	104775800	-0.2026213958340839
chr2	104774900	104775900	-0.4405628232992401
chr2	104775000	104776000	-0.5835252402694122
chr2	104775100	104776100	-0.7834031147710855
chr2	104775200	104776200	-0.3305014528245881
chr2	104775300	104776300	-0.3403098639088607
chr2	104775400	104776400	-0.0007997675046258085
chr2	104775500	104776500	-1.4162678908767068
chr2	104775600	104776600	-1.7242442208969788
chr2	104775700	104776700	-1.9752400614046788
chr2	104775800	104776800	-3.0598520915122247
chr2	104775900	104776900	-3.871340654876744
chr2	104776000	104777000	-3.0701965324745024
chr2	104778700	104779700	-1.648138388949818
chr2	104778800	104779800	-1.4628811837648132
chr2	104778900	104779900	-1.6003238073667796
chr2	104779000	104780000	-1.686455693686238
chr2	104779100	104780100	-1.6964807022833481
chr2	104779200	104780200	-1.7238103947996395
chr2	104779300	104780300	-1.6719589896662896
chr2	104779400	104780400	-1.6404958773826936
chr2	104782100	104783100	-1.8762696968012198
chr2	104782200	104783200	-1.996907240518488
chr2	104782300	104783300	-1.6901120360991797
chr2	104782400	104783400	-1.5481667096449458
chr2	104782500	104783500	-1.7455080381013128
chr2	104782600	104783600	-2.6353259210579396
chr2	104782700	104783700	-2.4032399815247314
chr2	104782800	104783800	-2.422572278946037
chr2	104782900	104783900	-2.3570459631601186
chr2	104783000	104784000	-1.5890429104145951
chr2	104783100	104784100	-1.6420309963385549
chr2	104783200	104784200	-1.8902581637186693
chr2	104783300	104784300	-2.181388164139709
chr2	104783400	104784400	-3.117452765683932
chr2	104784800	104785800	-0.8084407891014953
chr2	104784900	104785900	-1.633753644762445
chr2	104785000	104786000	-1.6001239336465638
chr2	104785100	104786100	-1.5683553901226597
chr2	104785200	104786200	-1.5614999451313991
chr2	104785300	104786300	-1.3718449924069829
chr2	104785400	104786400	-1.1580507882450528
chr2	104785500	104786500	-1.1409025059600395
chr2	104785600	104786600	-0.9354841164237996
chr2	104785700	104786700	-0.8887755933294443
chr2	104785800	104786800	-0.8315661855210471
chr2	104785900	104786900	0.354803430588675
chr2	104786000	104787000	0.15868521452193962
chr2	104786100	104787100	0.10804133500818897
chr2	104786200	104787200	0.07769312825716516
chr2	104786300	104787300	0.002574722280125945
chr2	104787600	104788600	0.4878785209112442
chr2	104787700	104788700	0.3413278957030867
chr2	104787800	104788800	0.7264632966645959
chr2	104787900	104788900	1.000956282333294
chr2	104788000	104789000	0.16160518046748282
chr2	104788100	104789100	0.17338820904917787
chr2	104788200	104789200	0.2492015541334586
chr2	104788300	104789300	-0.5192781513074861
chr2	104788400	104789400	-0.4442947705739621
chr2	104788500	104789500	-0.9944624816249495
chr2	104788600	104789600	-1.493820617164048
chr2	104788700	104789700	-0.6288327478545656
chr2	104788800	104789800	-0.8355218530039907
chr2	104788900	104789900	-0.9862078844915564
chr2	104789000	104790000	-0.016861125926462633
chr2	104789100	104790100	0.04847670035038327
chr2	104789200	104790200	-0.4042381193211293
chr2	104789300	104790300	0.20902283468090774
chr2	104789400	104790400	0.3834467667484748
chr2	104789500	104790500	0.8551986774222229
chr2	104789600	104790600	1.0400288010417615
chr2	104789700	104790700	0.0379018594220332
chr2	104790800	104791800	1.1814967623857382
chr2	104790900	104791900	1.348816254945572
chr2	104791000	104792000	1.7144189594680463
chr2	104791100	104792100	1.4663912767304457
chr2	104791200	104792200	0.949504648786003
chr2	104791300	104792300	1.1887292637254072
chr2	104791400	104792400	0.8350170372265182
chr2	104791500	104792500	1.2164471480449173
chr2	104791600	104792600	1.4546392760839912
chr2	104791700	104792700	0.7449022428012978
chr2	104791800	104792800	0.5113606511652244
chr2	104791900	104792900	0.8601463285313714
chr2	104792000	104793000	0.4848545690861776
chr2	104792100	104793100	1.2819503515452657
chr2	104792200	104793200	1.44881922834524
chr2	104792300	104793300	1.2376275552546938
chr2	104792400	104793400	0.8138406804018218
chr2	104792500	104793500	0.16527408537826746
chr2	104792600	104793600	-0.1257126087834249
chr2	104792700	104793700	0.15514396987461476
chr2	104792800	104793800	0.2485362463857311
chr2	104792900	104793900	-0.4917158459471323
chr2	104793000	104794000	-0.17495662172508636
chr2	104793100	104794100	-1.0183810744966906
chr2	104793200	104794200	-0.9773981200298898
chr2	104793300	104794300	-0.6890109286332232
chr2	104793400	104794400	-0.2957028082826226
chr2	104793500	104794500	-0.3666017915151097
chr2	104793600	104794600	0.0013350609679598285
chr2	104793700	104794700	-0.7764143527683804
chr2	104793800	104794800	-0.5532476373167056
chr2	104793900	104794900	-0.9839841070886464
chr2	104794000	104795000	-1.3480512791443982
chr2	104794100	104795100	-1.3826443923362757
chr2	104794200	104795200	-2.0236857545306
chr2	104794300	104795300	-1.967097656075922
chr2	104794400	104795400	-1.7746103139788656
chr2	104794500	104795500	-1.6668079403678118
chr2	104794600	104795600	-2.281409456058661
chr2	104794700	104795700	-1.6018301213028914
chr2	104794800	104795800	-1.9563239273560613
chr2	104794900	104795900	-1.252072452812993
chr2	104795000	104796000	-0.7577788837298552
chr2	104795100	104796100	-0.4865647039440068
chr2	104795200	104796200	0.3455187861836257
chr2	104795300	104796300	0.5868564194518712
chr2	104795400	104796400	0.10883830885950896
chr2	104795500	104796500	0.8018648792625906
chr2	104795600	104796600	1.1414248936835638
chr2	104795700	104796700	1.5287249857479115
chr2	104795800	104796800	1.5632209682126943
chr2	104795900	104796900	1.3889319482265137
chr2	104796000	104797000	1.5327210829645708
chr2	104796100	104797100	1.0997976711304838
chr2	104796200	104797200	0.7117972580318791
chr2	104796300	104797300	0.0662648052827605
chr2	104796400	104797400	-0.3993425491928406
chr2	104796500	104797500	-1.164267219587771
chr2	104796600	104797600	-0.8120615373985274
chr2	104796700	104797700	-0.8723271115978426
chr2	104796800	104797800	-0.5823899661439711
chr2	104796900	104797900	-0.8773487471713096
chr2	104797000	104798000	-1.300851687753883
chr2	104797100	104798100	-0.4707099944454919
chr2	104797200	104798200	-0.10431765187995423
chr2	104797300	104798300	0.4058942071400792
chr2	104797400	104798400	0.7851473191709673
chr2	104797500	104798500	0.9466206981356068
chr2	104797600	104798600	0.3700945408229263
chr2	104797700	104798700	0.9724214665406964
chr2	104797800	104798800	0.6909488694768227
chr2	104797900	104798900	0.8489394490856622
chr2	104798000	104799000	1.0521886622890066
chr2	104798100	104799100	0.6734009846996211
chr2	104798200	104799200	0.7771383448357193
chr2	104798300	104799300	0.8260894098814399
chr2	104798400	104799400	1.6046599930826615
chr2	104798500	104799500	1.8298404730880145
chr2	104798600	104799600	2.120964597981912
chr2	104798700	104799700	1.1176931336923284
chr2	104798800	104799800	1.1538350758512963
chr2	104798900	104799900	1.703265712194239
chr2	104799000	104800000	1.463672520672616
chr2	104799100	104800100	1.2175830460447037
chr2	104799200	104800200	1.06152296624292
chr2	104799300	104800300	0.9434936290189756
chr2	104799400	104800400	0.3388306740456045
chr2	104799500	104800500	0.27915637482229644
chr2	104799600	104800600	0.3872176661104487
chr2	104799700	104800700	1.0627145871198234
chr2	104799800	104800800	1.2382840318917168
chr2	104799900	104800900	1.0862632417991236
chr2	104800000	104801000	2.044428299167442
chr2	104800100	104801100	2.2960702984248327
chr2	104800200	104801200	2.395467650927063
chr2	104800300	104801300	2.33043498069451
chr2	104800400	104801400	1.841606939844544
chr2	104800500	104801500	1.8038896085868
chr2	104800600	104801600	1.8800925599708893
chr2	104800700	104801700	1.4058688929452758
chr2	104800800	104801800	0.9777377893690268
chr2	104800900	104801900	0.6011790318729078
chr2	104801000	104802000	-0.36066883569587205
chr2	104801100	104802100	0.04027617349035799
chr2	104801200	104802200	-0.7123731942182254
chr2	104801300	104802300	-0.3008169070410872
chr2	104801400	104802400	0.059990621536495335
chr2	104801500	104802500	0.06489743218106497
chr2	104801600	104802600	-0.2237427762645698
chr2	104801700	104802700	0.3611984343625693
chr2	104801800	104802800	0.2358637695846505
chr2	104801900	104802900	-0.060195849182347785
chr2	104802000	104803000	0.3033398820662986
chr2	104802100	104803100	-0.06474204631293567
chr2	104802200	104803200	0.4045554999617386
chr2	104802300	104803300	0.042264147113614994
chr2	104802400	104803400	0.05173125343605117
chr2	104802500	104803500	0.1889701739399965
chr2	104803500	104804500	-1.2865203225469366
chr2	104803600	104804600	-1.2304845834278766
chr2	104803700	104804700	-0.8060359024311662
chr2	104803800	104804800	-1.0587028025617744
chr2	104803900	104804900	-1.0011908151708937
chr2	104804000	104805000	-0.9386948417338179
chr2	104804100	104805100	-0.7616172992240554
chr2	104804200	104805200	-0.3765596189883129
chr2	104804300	104805300	-0.06711856956165682
chr2	104804400	104805400	-0.3717214490905742
chr2	104804500	104805500	0.5066811194663425
chr2	104804600	104805600	0.1103362988190057
chr2	104804700	104805700	-0.1471248683213763
chr2	104804800	104805800	-0.5630615891075266
chr2	104804900	104805900	-0.06033847878919597
chr2	104805000	104806000	-0.21497468739263673
chr2	104805100	104806100	-0.8619010664894717
chr2	104805200	104806200	-0.7339254733567361
chr2	104805300	104806300	-1.285022782796546
chr2	104805400	104806400	-1.0965476699865129
chr2	104805500	104806500	-1.9110484646442047
chr2	104805600	104806600	-1.5407264380722834
chr2	104805700	104806700	-1.6082979108530484
chr2	104805800	104806800	-1.4185536072262293
chr2	104805900	104806900	-1.9453214177600768
chr2	104806000	104807000	-2.3590146707755353
chr2	104806100	104807100	-1.721908635090745
chr2	104806200	104807200	-2.7554674788164872
chr2	104806300	104807300	-2.8080213040059934
chr2	104806400	104807400	-2.9182017847923114
chr2	104806500	104807500	-2.2344171012851266
chr2	104806600	104807600	-1.9971439787371
chr2	104806700	104807700	-1.881048124676128
chr2	104806800	104807800	-2.127700773425228
chr2	104806900	104807900	-1.4580155283773188
chr2	104807000	104808000	-0.8043753409463786
chr2	104807100	104808100	-0.6345120229068354
chr2	104807200	104808200	0.3588872126303633
chr2	104807300	104808300	0.5420446892013046
chr2	104807400	104808400	1.0338216974886247
chr2	104807500	104808500	0.9207252585305656
chr2	104807600	104808600	0.8708020005462098
chr2	104807700	104808700	0.8114967520486285
chr2	104807800	104808800	0.5836373837207322
chr2	104807900	104808900	-0.008368447517906042
chr2	104808000	104809000	-0.40356264165942246
chr2	104808100	104809100	-0.7524974365564967
chr2	104808200	104809200	-0.5999713014199104
chr2	104808300	104809300	-0.18712570619448046
chr2	104808400	104809400	-0.2960623263223041
chr2	104808500	104809500	-0.8664168735722642
chr2	104808600	104809600	-0.5397564283103147
chr2	104808700	104809700	-0.524569481647343
chr2	104808800	104809800	-0.10649380959115072
chr2	104808900	104809900	0.10601225377098752
chr2	104809000	104810000	0.4930143818733934
chr2	104809100	104810100	0.6297049307371152
chr2	104809200	104810200	0.04497794990538338
chr2	104809300	104810300	-0.05227574138407786
chr2	104809400	104810400	-0.6263644552132176
chr2	104809500	104810500	0.11019059636036614
chr2	104809600	104810600	-0.9031930019556484
chr2	104809700	104810700	-1.3177811821040928
chr2	104809800	104810800	-1.4929220122720668
chr2	104809900	104810900	-1.2395728228247274
chr2	104810000	104811000	-1.1742920942281303
chr2	104810100	104811100	-1.3042604923728902
chr2	104810200	104811200	-1.277797792807042
chr2	104810300	104811300	-1.2008437599307829
chr2	104810400	104811400	-0.8413130449938602
chr2	104810500	104811500	-0.6154049884447536
chr2	104810600	104811600	-0.6538969138079991
chr2	104810700	104811700	-0.14662945937504768
chr2	104810800	104811800	-0.09450230857251203
chr2	104810900	104811900	-0.33872117392630346
chr2	104812000	104813000	-0.16912250813287888
chr2	104812100	104813100	-0.4459969565033796
chr2	104812200	104813200	-0.052593470412782964
chr2	104812300	104813300	-0.3975921518873204
chr2	104812400	104813400	0.034323323194176684
chr2	104812500	104813500	-0.42398748021805815
chr2	104812600	104813600	-0.6107038440116029
chr2	104812700	104813700	-1.0822863764583122
chr2	104812800	104813800	-1.1904904215697407
chr2	104812900	104813900	-0.44206292225308735
chr2	104814100	104815100	-1.6069716889072694
chr2	104814200	104815200	-2.083831948452381
chr2	104814300	104815300	-1.84505663747494
chr2	104814400	104815400	-2.0618497382671226
chr2	104814500	104815500	-1.897822619677291
chr2	104814600	104815600	-1.1024063447477703
chr2	104815400	104816400	1.2435034804804346
chr2	104815500	104816500	0.9916669665369804
chr2	104815600	104816600	0.7389865868104588
chr2	104815700	104816700	1.1942723431297444
chr2	104815800	104816800	1.248424790543081
chr2	104815900	104816900	1.250266112654214
chr2	104816000	104817000	0.9359600991437671
chr2	104816100	104817100	0.8965272324095318
chr2	104816200	104817200	0.7857293075805691
chr2	104816300	104817300	0.9132784778549482
chr2	104816400	104817400	1.5487061379575462
chr2	104816500	104817500	1.87795426113257
chr2	104816600	104817600	2.302775277649133
chr2	104816700	104817700	1.960427939711194
chr2	104816800	104817800	1.981589784532935
chr2	104816900	104817900	2.5076266566667917
chr2	104817000	104818000	2.7057441029605878
chr2	104817100	104818100	2.634212151090709
chr2	104817200	104818200	2.998018616816608
chr2	104817300	104818300	2.3131644974205754
chr2	104817400	104818400	1.90066418024602
chr2	104817500	104818500	1.6640326773494178
chr2	104817600	104818600	1.7440951116501957
chr2	104817700	104818700	1.6244254483079863
chr2	104817800	104818800	1.223633536742893
chr2	104817900	104818900	0.7395745755015517
chr2	104818000	104819000	0.4236945306674218
chr2	104818100	104819100	0.3176592082546659
chr2	104818200	104819200	0.1878241108923268
chr2	104818300	104819300	-0.2361156811866049
chr2	104818400	104819400	0.2708059589330627
chr2	104818500	104819500	0.3707710461254237
chr2	104818600	104819600	0.08812849819978437
chr2	104818700	104819700	0.31528799892642584
chr2	104818800	104819800	0.3718981732254729
chr2	104818900	104819900	0.9215902735031885
chr2	104819000	104820000	0.68339335471423
chr2	104819100	104820100	0.7891533652427696
chr2	104819200	104820200	0.9043392075106396
chr2	104819300	104820300	1.5911454503084712
chr2	104819400	104820400	1.419312501824724
chr2	104819500	104820500	1.0345126367731086
chr2	104819600	104820600	0.8739999286300449
chr2	104819700	104820700	0.8590301120561165
chr2	104819800	104820800	1.1544162853540765
chr2	104819900	104820900	0.7984551597062945
chr2	104820000	104821000	0.6605821155349199
chr2	104820100	104821100	0.3346952304005895
chr2	104820200	104821200	0.3276908793519502
chr2	104820300	104821300	0.6299651583348385
chr2	104820400	104821400	-0.0232794597430781
chr2	104820500	104821500	0.6043857595090596
chr2	104820600	104821600	1.125017218527948
chr2	104820700	104821700	1.562676633004256
chr2	104820800	104821800	1.5237781854356784
chr2	104820900	104821900	1.4449557909517468
chr2	104821000	104822000	2.042542882731915
chr2	104821100	104822100	2.137253816711615
chr2	104821200	104822200	1.4785757159037878
chr2	104821300	104822300	1.141912672026639
chr2	104821400	104822400	1.5062474746790906
chr2	104821500	104822500	1.1028191888851482
chr2	104821600	104822600	0.5784431715553617
chr2	104821700	104822700	0.04682228610597119
chr2	104821800	104822800	0.22582240508255425
chr2	104821900	104822900	0.4460005245447937
chr2	104822000	104823000	-0.01567911930699019
chr2	104822100	104823100	-0.373955548107301
chr2	104822200	104823200	0.021791132796114655
chr2	104822300	104823300	0.20804385372097808
chr2	104822400	104823400	-0.0743302263267519
chr2	104822500	104823500	-0.050480094262539466
chr2	104822600	104823600	0.4766916068878376
chr2	104822700	104823700	0.5508005145379353
chr2	104822800	104823800	0.1261230477370366
chr2	104822900	104823900	-0.10176404665870054
chr2	104823000	104824000	0.1722427749408296
chr2	104824600	104825600	3.126210495975092
chr2	104824700	104825700	2.0662837763361903
chr2	104824800	104825800	1.6356116366453484
chr2	104824900	104825900	1.9228791123846047
chr2	104825000	104826000	1.3326427703514345
chr2	104825100	104826100	1.0366480415801718
chr2	104825200	104826200	1.0693439634351078
chr2	104825300	104826300	0.9346061598506984
chr2	104825400	104826400	0.3203015776104383
chr2	104825500	104826500	0.35310032972763106
chr2	104825600	104826600	-0.21142314027909426
chr2	104825700	104826700	0.6527755259488017
chr2	104825800	104826800	0.6530632148587407
chr2	104825900	104826900	0.4662339822623921
chr2	104826000	104827000	0.3311155847232889
chr2	104826100	104827100	0.4521241819709865
chr2	104826200	104827200	0.2414343710910283
chr2	104826300	104827300	0.2736445377401783
chr2	104826400	104827400	0.5892246800907889
chr2	104826500	104827500	0.5853387515821311
chr2	104826600	104827600	0.10883414796781496
chr2	104826700	104827700	0.11240980848420708
chr2	104826800	104827800	0.6276513464121579
chr2	104826900	104827900	0.785877763058736
chr2	104827000	104828000	1.0797995026826073
chr2	104827100	104828100	1.0174497134729847
chr2	104827200	104828200	1.4241148381421749
chr2	104827300	104828300	1.0924339901734086
chr2	104827400	104828400	0.7911124000489199
chr2	104827500	104828500	1.0207942359292153
chr2	104827600	104828600	2.032729200868759
chr2	104827700	104828700	1.4712449622533568
chr2	104827800	104828800	1.2883855041889944
chr2	104827900	104828900	1.1721683775714131
chr2	104828000	104829000	1.5764207576115659
chr2	104828100	104829100	1.4774877297183988
chr2	104828200	104829200	1.4639083197318574
chr2	104828300	104829300	1.0082881528112413
chr2	104828400	104829400	1.3541262259612534
chr2	104828500	104829500	1.2292349139626353
chr2	104828600	104829600	1.1278294153501494
chr2	104828700	104829700	1.582594040633536
chr2	104828800	104829800	1.3015902677240188
chr2	104828900	104829900	1.107035964742541
chr2	104829000	104830000	0.6103207160018393
chr2	104829100	104830100	1.011428077762222
chr2	104829200	104830200	0.7243126067763443
chr2	104829300	104830300	0.6480955301576895
chr2	104829400	104830400	0.3611091689887332
chr2	104829500	104830500	-0.013247756489492205
chr2	104829600	104830600	-0.19961980344830307
chr2	104829700	104830700	-0.4774619539668976
chr2	104829800	104830800	-0.4579020880600509
chr2	104829900	104830900	-0.14432890405787427
chr2	104830500	104831500	1.9828175124119456
chr2	104830600	104831600	1.6233009528397455
chr2	104830700	104831700	1.5458165031185036
chr2	104830800	104831800	1.8950049840742096
chr2	104830900	104831900	1.5602688846783548
chr2	104831000	104832000	1.2824390905925667
chr2	104831100	104832100	0.4148728331622391
chr2	104831200	104832200	1.0065551682620162
chr2	104831300	104832300	0.9088274804255124
chr2	104831400	104832400	0.7769827092501688
chr2	104831500	104832500	0.6180259469031687
chr2	104831600	104832600	0.765925433960578
chr2	104831700	104832700	0.5859704415431007
chr2	104831800	104832800	0.2536844888287403
chr2	104831900	104832900	0.2522666629358031
chr2	104832000	104833000	0.47614352468859833
chr2	104832100	104833100	1.1342092969249813
chr2	104832200	104833200	1.247139016983272
chr2	104832300	104833300	1.271177177242987
chr2	104832400	104833400	1.0515830902412255
chr2	104832500	104833500	1.3478924020406449
chr2	104832600	104833600	1.3401332501851408
chr2	104832700	104833700	1.5804515170020341
chr2	104832800	104833800	1.7576160302013943
chr2	104832900	104833900	1.8627429935814468
chr2	104833000	104834000	1.7083128718166036
chr2	104834100	104835100	3.030094750578616
chr2	104834200	104835200	3.268870061545136
chr2	104834300	104835300	2.9938268935217303
chr2	104834400	104835400	2.3240743221999365
chr2	104834500	104835500	2.534191811785187
chr2	104834600	104835600	1.9375342195550984
chr2	104834700	104835700	1.7670690136114142
chr2	104834800	104835800	1.7857383255993702
chr2	104834900	104835900	1.8166511053829624
chr2	104835000	104836000	1.8468596334957723
chr2	104835100	104836100	2.2093697818292566
chr2	104835200	104836200	2.067944533932569
chr2	104835300	104836300	1.7946558435297228
chr2	104835400	104836400	1.9925528628017044
chr2	104835500	104836500	2.085902473904309
chr2	104835600	104836600	1.6370001792602111
chr2	104835700	104836700	1.1232291921964304
chr2	104835800	104836800	1.1099542475194817
chr2	104835900	104836900	0.9125529619863598
chr2	104837500	104838500	-1.3635404098567858
chr2	104837600	104838600	-0.7991229273657791
chr2	104837700	104838700	-0.2926736844688075
chr2	104837800	104838800	-0.4614458059474704
chr2	104837900	104838900	-0.387610585818927
chr2	104838000	104839000	0.25013877720966204
chr2	104838100	104839100	0.4010671321952305
chr2	104838200	104839200	0.4819297530200168
chr2	104838300	104839300	0.5756052392233209
chr2	104838400	104839400	0.917803212866766
chr2	104838500	104839500	1.85064279805229
chr2	104838600	104839600	1.8950145788482384
chr2	104838700	104839700	1.6771472714733633
chr2	104838800	104839800	1.7648300681639362
chr2	104838900	104839900	1.2856211696100135
chr2	104839000	104840000	0.8284975297846351
chr2	104839100	104840100	1.0742188314473404
chr2	104839200	104840200	1.4354901309659265
chr2	104839300	104840300	1.1304599123089203
chr2	104839400	104840400	0.9298507159960656
chr2	104839500	104840500	0.2682674907443353
chr2	104839600	104840600	-0.5189979422283872
chr2	104839700	104840700	-0.2773026551370082
chr2	104839800	104840800	-0.2879205910746808
chr2	104839900	104840900	0.3357657515005061
chr2	104840000	104841000	0.34966097317859723
chr2	104840100	104841100	0.7475642940694222
chr2	104840200	104841200	0.7984366429860275
chr2	104840300	104841300	0.3874141228709572
chr2	104840400	104841400	0.6822320641876847
chr2	104840500	104841500	1.026583512976216
chr2	104840600	104841600	1.7985526658519717
chr2	104840700	104841700	1.7009390876076675
chr2	104840800	104841800	1.708745118508871
chr2	104840900	104841900	1.3980649245762935
chr2	104841000	104842000	1.125168351732531
chr2	104841100	104842100	0.44211483827777337
chr2	104841200	104842200	0.15029089528800646
chr2	104841300	104842300	0.4531854983210202
chr2	104841400	104842400	-0.27396648347705777
chr2	104841500	104842500	-0.7886232704372285
chr2	104841600	104842600	-1.5331017556614972
chr2	104841700	104842700	-1.1475800949539652
chr2	104841800	104842800	-0.5559388866839254
chr2	104841900	104842900	-0.1888709262299284
chr2	104842000	104843000	-0.4168552592623088
chr2	104842100	104843100	0.057054995350451776
chr2	104842200	104843200	0.2816801525192712
chr2	104842300	104843300	0.4168914279109744
chr2	104842400	104843400	1.518212794046089
chr2	104842500	104843500	1.9338236445156536
chr2	104842600	104843600	2.7832535917132484
chr2	104842700	104843700	3.335099789687709
chr2	104842800	104843800	3.3845236217112333
chr2	104842900	104843900	3.3067928030407265
chr2	104843000	104844000	4.269976403103782
chr2	104843100	104844100	4.9510489978487415
chr2	104843200	104844200	4.994445238388148
chr2	104843300	104844300	4.906188978407159
chr2	104843400	104844400	4.918111613046696
chr2	104843500	104844500	4.982965774139673
chr2	104843600	104844600	4.6051236289651385
chr2	104843700	104844700	4.241198570816908
chr2	104843800	104844800	4.716812253905956
chr2	104843900	104844900	5.313000306806121
chr2	104844000	104845000	4.859918006040612
chr2	104844100	104845100	4.058389299743658
chr2	104844200	104845200	4.238568662049556
chr2	104844300	104845300	4.949515583004554
chr2	104844400	104845400	4.7445431608611415
chr2	104844500	104845500	4.231804302149967
chr2	104844600	104845600	3.7561317188388883
chr2	104844700	104845700	3.267864408392688
chr2	104844800	104845800	2.185822835744212
chr2	104844900	104845900	1.4506836667874692
chr2	104845000	104846000	1.5090899452981654
chr2	104845100	104846100	1.826942761943762
chr2	104845200	104846200	2.656485052925956
chr2	104845300	104846300	2.76464298004362
chr2	104845400	104846400	2.036432724023749
chr2	104845500	104846500	2.4473916637624917
chr2	104845600	104846600	1.6683258097903668
chr2	104845700	104846700	2.064152692359228
chr2	104845800	104846800	1.3588595513861317
chr2	104845900	104846900	0.9317698943065512
chr2	104846000	104847000	1.321398735802075
chr2	104846100	104847100	1.2362458205357765
chr2	104846200	104847200	1.2225376923679374
chr2	104846300	104847300	0.9422493679235744
chr2	104846400	104847400	1.1030559286464894
chr2	104846500	104847500	0.6499819231766159
chr2	104846600	104847600	1.3212004620358886
chr2	104846700	104847700	1.23479158438325
chr2	104846800	104847800	1.7786641450415168
chr2	104846900	104847900	2.2151594728867265
chr2	104847000	104848000	1.7357405387667024
chr2	104847100	104848100	1.8290083309326788
chr2	104847200	104848200	1.355559814530477
chr2	104847300	104848300	1.2469476905768928
chr2	104847400	104848400	1.0736421645954084
chr2	104847500	104848500	1.4740442184942972
chr2	104847600	104848600	0.1259642385245842
chr2	104847700	104848700	-0.7628846179230335
chr2	104847800	104848800	-0.036703412205427034
chr2	104847900	104848900	0.2211419452167313
chr2	104848000	104849000	0.07257072578415391
chr2	104848100	104849100	-0.7071100660164105
chr2	104848200	104849200	-0.5407938563644976
chr2	104848300	104849300	-0.4294775968983969
chr2	104848400	104849400	-0.7096557761457101
chr2	104848500	104849500	-0.8890294657712632
chr2	104848600	104849600	-0.4138762903462441
chr2	104848700	104849700	0.029766254765695624
chr2	104848800	104849800	-0.6319452086072942
chr2	104848900	104849900	-1.0605479255908334
chr2	104849000	104850000	-0.9767306360429477
chr2	104849100	104850100	-0.1115295838850648
chr2	104849200	104850200	0.3756735379346741
chr2	104849300	104850300	1.4389543670610647
chr2	104849400	104850400	2.00309745962483
chr2	104849500	104850500	2.1545734613009087
chr2	104849600	104850600	2.2195503399429124
chr2	104849700	104850700	1.9354383479703308
chr2	104849800	104850800	2.40096762446952
chr2	104849900	104850900	2.0246311385276448
chr2	104850000	104851000	1.781478701744769
chr2	104850100	104851100	2.2852550607830366
chr2	104850200	104851200	1.8673915570970792
chr2	104850300	104851300	0.8929269318276367
chr2	104850400	104851400	0.4413457823115553
chr2	104850500	104851500	0.5011080762918583
chr2	104850600	104851600	0.7561506548933832
chr2	104851700	104852700	-0.4614812443184457
chr2	104852800	104853800	0.8321341382999974
chr2	104852900	104853900	1.1380240690125434
chr2	104853000	104854000	1.519657748641555
chr2	104853100	104854100	1.5318092330900772
chr2	104853200	104854200	1.392302252838307
chr2	104853300	104854300	1.6719250072032834
chr2	104853400	104854400	2.3983282646552317
chr2	104853500	104854500	2.9420808342782436
chr2	104853600	104854600	3.0365130156764084
chr2	104853700	104854700	3.5179445133640272
chr2	104853800	104854800	3.801863865358445
chr2	104853900	104854900	4.383130225459421
chr2	104854000	104855000	4.511964756412538
chr2	104854100	104855100	4.780772997201039
chr2	104854200	104855200	5.305311642111867
chr2	104854300	104855300	5.316278100660795
chr2	104855700	104856700	8.17332908959642
chr2	104855800	104856800	9.286965056829873
chr2	104856300	104857300	9.413840354055363
chr2	104856400	104857400	8.291110430008155
chr2	104856500	104857500	7.02546007934233
chr2	104856600	104857600	5.3811350187194185
chr2	104856700	104857700	4.183820617601964
chr2	104856800	104857800	2.578921051082653
chr2	104856900	104857900	1.1867612390026527
chr2	104857000	104858000	-0.26559899978410223
chr2	104857100	104858100	-0.41639185307058907
chr2	104857200	104858200	-0.9913561621644188
chr2	104857300	104858300	-1.3241607289137551
chr2	104857400	104858400	-1.4918168927614206
chr2	104858300	104859300	-0.8306184943249559
chr2	104858400	104859400	-0.7244113675487386
chr2	104858500	104859500	-0.3200647520363857
chr2	104858600	104859600	-0.8236328540735706
chr2	104858700	104859700	-0.27085402418713683
chr2	104858800	104859800	-0.02024936372825497
chr2	104858900	104859900	0.2651938391312713
chr2	104859000	104860000	0.5610836875610543
chr2	104859100	104860100	0.33707089677983404
chr2	104859200	104860200	0.09112391787052013
chr2	104859300	104860300	0.7435530430711832
chr2	104859400	104860400	0.5470770427275428
chr2	104859500	104860500	0.5210735555271911
chr2	104859600	104860600	0.3703636731771452
chr2	104859700	104860700	-0.09555041176980436
chr2	104860800	104861800	0.8175955722971986
chr2	104860900	104861900	0.8674237649063518
chr2	104861000	104862000	0.46947049959706116
chr2	104861100	104862100	0.1891133923793304
chr2	104861200	104862200	0.6080203502237692
chr2	104861300	104862300	0.5826568549389483
chr2	104861400	104862400	1.1269096582717482
chr2	104861500	104862500	1.1616210998446828
chr2	104861600	104862600	1.546338998150474
chr2	104861700	104862700	1.948059807198736
chr2	104861800	104862800	2.456202519701681
chr2	104861900	104862900	2.1304483231110245
chr2	104862000	104863000	2.410397745033954
chr2	104862100	104863100	2.5515996552063642
chr2	104862200	104863200	2.319502324820713
chr2	104862300	104863300	2.0951776552262644
chr2	104862400	104863400	1.1263549194533904
chr2	104862500	104863500	1.3718106675092565
chr2	104862600	104863600	1.339059553384714
chr2	104862700	104863700	0.6883512372364367
chr2	104862800	104863800	-0.12496281635353992
chr2	104862900	104863900	0.08836570344268517
chr2	104863000	104864000	0.0918895871730043
chr2	104863100	104864100	0.1415657985757731
chr2	104863200	104864200	0.537692213064086
chr2	104863300	104864300	0.8834575427650333
chr2	104863400	104864400	1.0302165043044036
chr2	104863500	104864500	0.7942480215175152
chr2	104863600	104864600	0.0446229683385809
chr2	104863700	104864700	-0.2825678720691137
chr2	104864200	104865200	-2.358599952505624
chr2	104864300	104865300	-2.850395385647849
chr2	104864400	104865400	-2.4607563804806563
chr2	104864500	104865500	-2.5857613987829917
chr2	104864600	104865600	-2.506918413923741
chr2	104864700	104865700	-2.1079401849753983
chr2	104864800	104865800	-2.2679401766323743
chr2	104864900	104865900	-1.9982940572797627
chr2	104865000	104866000	-1.1932774337108185
chr2	104865100	104866100	-1.3327785371228011
chr2	104865200	104866200	-0.4914319410513203
chr2	104865300	104866300	0.12192593284383325
chr2	104865400	104866400	0.31345218307204104
chr2	104865500	104866500	0.7523652230354066
chr2	104865600	104866600	1.1470978594660453
chr2	104865700	104866700	0.6791802154946321
chr2	104865800	104866800	0.8853996351879332
chr2	104865900	104866900	1.0663634408711011
chr2	104866000	104867000	0.8827679496705563
chr2	104866100	104867100	1.7591571957280785
chr2	104866200	104867200	2.180566595365139
chr2	104866300	104867300	1.9305376864613364
chr2	104866400	104867400	1.8086907194471329
chr2	104866500	104867500	2.002907887533442
chr2	104866600	104867600	2.6033744955680214
chr2	104866700	104867700	3.7814653340348237
chr2	104866800	104867800	4.35482541697515
chr2	104866900	104867900	4.844290535424678
chr2	104867000	104868000	5.044917504651107
chr2	104867100	104868100	4.92461806889859
chr2	104867200	104868200	4.616256035713316
chr2	104867300	104868300	4.899133739889506
chr2	104867400	104868400	4.8357392408013045
chr2	104867500	104868500	4.744556403507055
chr2	104867600	104868600	4.007372411022847
chr2	104867700	104868700	3.5510559707736653
chr2	104867800	104868800	2.491283782113542
chr2	104867900	104868900	1.6694543398235002
chr2	104868000	104869000	0.42281179165530364
chr2	104868100	104869100	-0.11483630088847252
chr2	104868200	104869200	0.09068601336464482
chr2	104868300	104869300	-0.4535714207684426
chr2	104868400	104869400	-0.8374233646792295
chr2	104868500	104869500	-0.931514465972334
chr2	104868600	104869600	-1.256914838657164
chr2	104868700	104869700	-1.738717668466883
chr2	104868800	104869800	-1.519040699417425
chr2	104868900	104869900	-0.6524214052592985
chr2	104869000	104870000	0.8639604603397367
chr2	104869100	104870100	1.9037308190973343
chr2	104869200	104870200	2.1393415773197404
chr2	104869300	104870300	2.080653158373816
chr2	104869400	104870400	1.9567668768489879
chr2	104869500	104870500	1.7491074458647071
chr2	104869600	104870600	2.045837369469232
chr2	104869700	104870700	2.205980663187985
chr2	104869800	104870800	2.4314919341774246
chr2	104869900	104870900	2.185577888148017
chr2	104870000	104871000	2.3754247487217937
chr2	104870100	104871100	1.8328869339813547
chr2	104870200	104871200	1.7526446721922881
chr2	104870300	104871300	1.653958977545101
chr2	104870400	104871400	1.8789440758517781
chr2	104870500	104871500	1.8966757490916053
chr2	104870600	104871600	2.8419506946915014
chr2	104870700	104871700	2.9045606017228662
chr2	104870800	104871800	3.374622594801041
chr2	104870900	104871900	3.505123515370482
chr2	104871000	104872000	2.4048702988132855
chr2	104871100	104872100	2.883189895544419
chr2	104871200	104872200	2.936882284544537
chr2	104871300	104872300	3.4611531714511905
chr2	104871400	104872400	3.602287735184068
chr2	104871500	104872500	3.854109667332603
chr2	104871600	104872600	3.7003840648570185
chr2	104871700	104872700	3.3938852387561567
chr2	104871800	104872800	3.2668023000592137
chr2	104871900	104872900	3.867922764255995
chr2	104872000	104873000	4.641071811755228
chr2	104872100	104873100	4.510550190328837
chr2	104872200	104873200	4.374450781947116
chr2	104872300	104873300	4.1275157893093075
chr2	104872400	104873400	4.0877082780915766
chr2	104872500	104873500	4.064498115495882
chr2	104872600	104873600	3.3942074915500338
chr2	104872700	104873700	3.838155209234032
chr2	104872800	104873800	3.948227287205596
chr2	104873300	104874300	2.3445423630225664
chr2	104873400	104874400	1.8184069890377856
chr2	104873500	104874500	2.01675566566466
chr2	104873600	104874600	1.8137846866244831
chr2	104873700	104874700	1.7305647908895867
chr2	104873800	104874800	1.8171885180054084
chr2	104873900	104874900	1.8263720286379703
chr2	104874000	104875000	1.8561001414919414
chr2	104874100	104875100	1.6270021958374383
chr2	104874200	104875200	0.9786166199393002
chr2	104874300	104875300	1.7034296733430767
chr2	104874400	104875400	1.8272291700387595
chr2	104874500	104875500	1.780930355118236
chr2	104874600	104875600	1.2263929520668195
chr2	104874700	104875700	1.3621554242637832
chr2	104874800	104875800	1.7038820779668398
chr2	104874900	104875900	1.7381747577559132
chr2	104875000	104876000	1.5804145974828558
chr2	104875100	104876100	0.8223777913262306
chr2	104875200	104876200	1.2049165322293216
chr2	104875300	104876300	1.3555027033187803
chr2	104875400	104876400	1.1354900566953026
chr2	104875500	104876500	0.8459769341640495
chr2	104875600	104876600	1.8748949076702843
chr2	104875700	104876700	1.7474958103085174
chr2	104875800	104876800	1.6122621534934165
chr2	104875900	104876900	1.3368014629133953
chr2	104876000	104877000	1.20490926711124
chr2	104876100	104877100	1.4797189464712233
chr2	104876200	104877200	1.7834148126671088
chr2	104876300	104877300	1.044378625109455
chr2	104876400	104877400	1.2974092064835738
chr2	104876500	104877500	1.5473979909480515
chr2	104876600	104877600	0.9367762224283112
chr2	104876700	104877700	0.8306988849378043
chr2	104876800	104877800	0.4076917320960702
chr2	104876900	104877900	0.7719949049172496
chr2	104877000	104878000	1.0961758986220846
chr2	104877100	104878100	1.222719809004689
chr2	104877200	104878200	0.6622750905584668
chr2	104877300	104878300	1.2545677532720878
chr2	104877400	104878400	1.2887220900546978
chr2	104877500	104878500	0.380463555991052
chr2	104877600	104878600	0.6752570200232377
chr2	104877700	104878700	0.6415123491473209
chr2	104877800	104878800	0.7238656259889059
chr2	104877900	104878900	0.6779980309424188
chr2	104878000	104879000	0.8362075730747537
chr2	104878100	104879100	1.33252454841085
chr2	104878200	104879200	1.3908085449125047
chr2	104878300	104879300	1.2254115613953145
chr2	104878400	104879400	1.9680210384270995
chr2	104878500	104879500	1.8284481465266764
chr2	104878600	104879600	1.8713414853656964
chr2	104878700	104879700	1.500033600654431
chr2	104878800	104879800	0.8034428488658516
chr2	104878900	104879900	0.6312590960722617
chr2	104879000	104880000	0.1475694569637363
chr2	104879100	104880100	-0.5607680703255781
chr2	104879200	104880200	-0.4354685695710964
chr2	104879300	104880300	-0.7532115534390451
chr2	104879400	104880400	-1.6896116871378744
chr2	104879500	104880500	-0.4937425357066464
chr2	104879600	104880600	-1.0893307180752136
chr2	104879700	104880700	-0.7202315765495958
chr2	104879800	104880800	0.05333673570778099
chr2	104879900	104880900	-0.2475301013945652
chr2	104880000	104881000	-0.0069940312966479895
chr2	104880100	104881100	0.008531648190226832
chr2	104880200	104881200	0.5481605200539537
chr2	104880300	104881300	0.9814523435481386
chr2	104880400	104881400	0.7262038054987011
chr2	104880500	104881500	-0.3552117178455521
chr2	104880600	104881600	0.5719741467709423
chr2	104880700	104881700	0.6971467136838655
chr2	104880800	104881800	1.0125057930167842
chr2	104880900	104881900	1.301087133512204
chr2	104881000	104882000	1.1888947848428368
chr2	104881100	104882100	1.0024136395479974
chr2	104881200	104882200	0.5539255237586223
chr2	104882300	104883300	0.4268403289505261
chr2	104882400	104883400	0.2867630383788393
chr2	104882500	104883500	0.09573396818214094
chr2	104882600	104883600	0.4535879197347098
chr2	104882700	104883700	0.3263045029346333
chr2	104882800	104883800	0.6331620401405432
chr2	104882900	104883900	0.4940572554284435
chr2	104883000	104884000	1.2019368563552975
chr2	104883100	104884100	0.8431547080513194
chr2	104883200	104884200	1.2005402132231866
chr2	104883300	104884300	0.7967503481491179
chr2	104883400	104884400	0.8547122405986829
chr2	104883500	104884500	0.9644513814874538
chr2	104883600	104884600	0.5706012943822324
chr2	104883700	104884700	0.20290392806974408
chr2	104883800	104884800	0.10286006233796444
chr2	104883900	104884900	0.2797050428241985
chr2	104884000	104885000	-0.16840938250509252
chr2	104884100	104885100	0.1400998219860322
chr2	104884200	104885200	-0.09768860311062756
chr2	104884300	104885300	0.4504540967064944
chr2	104884400	104885400	0.6669845363902739
chr2	104884500	104885500	0.15019452685930182
chr2	104884600	104885600	0.5241330910656603
chr2	104884700	104885700	0.6011223695723982
chr2	104884800	104885800	0.9321931459184116
chr2	104884900	104885900	0.7585750072356606
chr2	104885000	104886000	1.1062685570394868
chr2	104885100	104886100	1.2147776913968868
chr2	104885200	104886200	1.0390021659134097
chr2	104885300	104886300	0.566101826219145
chr2	104885400	104886400	0.5179399935510562
chr2	104885500	104886500	0.7969675235292468
chr2	104885600	104886600	1.2301926542275718
chr2	104885700	104886700	0.7901502349958875
chr2	104885800	104886800	0.6436938163713385
chr2	104885900	104886900	0.4578669831368267
chr2	104886000	104887000	0.014290137922355246
chr2	104886100	104887100	-0.21959741066900249
chr2	104886200	104887200	-0.05044031463728173
chr2	104886300	104887300	0.025824890510027145
chr2	104886400	104887400	0.0939308775246498
chr2	104886500	104887500	-0.17959382836536644
chr2	104886600	104887600	-0.6527074246548796
chr2	104886700	104887700	0.0029216629387380857
chr2	104886800	104887800	0.4537714516563794
chr2	104886900	104887900	0.7085221099148641
chr2	104887000	104888000	1.0202349632247674
chr2	104887100	104888100	0.8691945940799023
chr2	104887200	104888200	0.9122817280016852
chr2	104887300	104888300	0.8174974982814538
chr2	104887400	104888400	0.44744886056419614
chr2	104887500	104888500	0.9032236630777756
chr2	104887600	104888600	1.440266772055469
chr2	104887700	104888700	1.4263270761978837
chr2	104887800	104888800	0.9189948513944008
chr2	104887900	104888900	1.3304126389570934
chr2	104888000	104889000	1.2426383444191107
chr2	104888100	104889100	1.3932141170551569
chr2	104888200	104889200	1.3073363296648954
chr2	104888300	104889300	1.5028764258247962
chr2	104888400	104889400	1.1070871722888684
chr2	104888500	104889500	0.543348442127776
chr2	104888600	104889600	0.05456969143945332
chr2	104888700	104889700	0.07470045995814012
chr2	104888800	104889800	0.16550228396988986
chr2	104888900	104889900	-0.4518573671147381
chr2	104889000	104890000	0.004745389649828964
chr2	104889100	104890100	0.23495640371804594
chr2	104889200	104890200	0.14188530311484934
chr2	104889300	104890300	0.25923772631364456
chr2	104889400	104890400	0.6140982895091469
chr2	104889500	104890500	0.924078306070352
chr2	104889600	104890600	1.1832171072430195
chr2	104889700	104890700	0.640749310816449
chr2	104889800	104890800	0.886582347801701
chr2	104889900	104890900	1.8629369784070533
chr2	104890000	104891000	1.9578254790162921
chr2	104890100	104891100	1.1350757730789114
chr2	104890200	104891200	1.0631914574745658
chr2	104890300	104891300	1.195548250145401
chr2	104890400	104891400	1.5903178701429632
chr2	104890500	104891500	2.048943886590392
chr2	104890600	104891600	1.5421471719024016
chr2	104890700	104891700	1.6904450048996662
chr2	104890800	104891800	1.7833755023527105
chr2	104890900	104891900	0.8136068918467888
chr2	104891000	104892000	-0.09292710588519826
chr2	104891100	104892100	0.5197642803609589
chr2	104891200	104892200	0.4816557076247054
chr2	104891300	104892300	-0.332939374859238
chr2	104891400	104892400	-0.3038592690502673
chr2	104891500	104892500	-0.7090932182233238
chr2	104891600	104892600	-0.08243849333467793
chr2	104891700	104892700	0.5421589829572193
chr2	104891800	104892800	0.3884505306537399
chr2	104891900	104892900	1.1561394085999943
chr2	104892000	104893000	1.6833436266243786
chr2	104892100	104893100	1.7585485693620326
chr2	104892200	104893200	2.003556273330965
chr2	104892300	104893300	2.4611330868561287
chr2	104892400	104893400	2.033231910264557
chr2	104892500	104893500	2.3479694596184664
chr2	104892600	104893600	1.9019949941266576
chr2	104892700	104893700	1.4044576082777314
chr2	104892800	104893800	1.226231368436347
chr2	104894500	104895500	-0.4634767611902699
chr2	104894600	104895600	-0.5274085874011312
chr2	104894700	104895700	-0.6339597347949044
chr2	104894800	104895800	0.2018319082711696
chr2	104894900	104895900	0.3141224611383181
chr2	104895000	104896000	0.6800990705057707
chr2	104895100	104896100	-0.15575631660778907
chr2	104895200	104896200	-0.30792636942001017
chr2	104895300	104896300	0.222101056154897
chr2	104895400	104896400	0.5797811355361026
chr2	104895500	104896500	0.8245077050554307
chr2	104895600	104896600	0.8740994309923902
chr2	104895700	104896700	0.8698796270016933
chr2	104895800	104896800	-0.7419663619424988
chr2	104895900	104896900	-0.011423160227932123
chr2	104896000	104897000	-1.0008815751237081
chr2	104896100	104897100	-0.6791816428851921
chr2	104896200	104897200	-0.7595992248553879
chr2	104896300	104897300	-0.8728004195174482
chr2	104896400	104897400	-0.6902260953940491
chr2	104896500	104897500	-0.9420993963766616
chr2	104896600	104897600	-0.5000953897445122
chr2	104896700	104897700	-0.4856910559915573
chr2	104896800	104897800	-0.14454564539240486
chr2	104896900	104897900	-0.6195244804596691
chr2	104897000	104898000	-0.4362372359309026
chr2	104897100	104898100	0.0910927345992322
chr2	104897200	104898200	0.9828383494897988
chr2	104897300	104898300	1.2776626072066106
chr2	104897400	104898400	0.9871653313916496
chr2	104897500	104898500	1.5222609258179984
chr2	104897600	104898600	1.3503482497875317
chr2	104897700	104898700	1.260716238948994
chr2	104897800	104898800	1.146780669827113
chr2	104897900	104898900	1.0690377778344191
chr2	104898000	104899000	1.4425871287153618
chr2	104898100	104899100	1.4353427698964842
chr2	104898200	104899200	0.8993055557507099
chr2	104898300	104899300	0.7929997595659541
chr2	104898400	104899400	1.6022172727617328
chr2	104898500	104899500	1.3755005958970394
chr2	104898600	104899600	1.3748997366747115
chr2	104898700	104899700	1.6031382951414812
chr2	104898800	104899800	1.8949128811301632
chr2	104898900	104899900	1.9278896501296725
chr2	104899000	104900000	1.867248338029011
chr2	104899100	104900100	1.4426454336612091
chr2	104899700	104900700	0.5169373365808048
chr2	104899800	104900800	0.00574189178830097
chr2	104899900	104900900	-0.3909763287870507
chr2	104900000	104901000	-0.4543884703969986
chr2	104900100	104901100	-0.15018199961484724
chr2	104900200	104901200	0.15383027848018327
chr2	104900300	104901300	0.2668120807351745
chr2	104900400	104901400	0.496641997834085
chr2	104900500	104901500	0.7749321345192081
chr2	104900600	104901600	0.8313224467594819
chr2	104900700	104901700	0.08112309320605154
chr2	104900800	104901800	0.6177665851014295
chr2	104900900	104901900	1.3527636216451366
chr2	104901000	104902000	1.3489152303981782
chr2	104901100	104902100	1.0958993622365756
chr2	104901200	104902200	0.9522325863374936
chr2	104901300	104902300	1.1397760715303773
chr2	104901400	104902400	1.2564486544889844
chr2	104901500	104902500	1.3397964564651086
chr2	104901600	104902600	0.9988742819847624
chr2	104901700	104902700	0.7158489889998593
chr2	104901800	104902800	0.7372606955295765
chr2	104901900	104902900	0.18163933817445466
chr2	104902000	104903000	0.60659606933131
chr2	104902100	104903100	1.1941760195520643
chr2	104902200	104903200	1.3199127508628254
chr2	104902300	104903300	1.254008197040485
chr2	104902400	104903400	1.0270297753750943
chr2	104902500	104903500	1.1977191277602548
chr2	104902600	104903600	1.2628684931873129
chr2	104902700	104903700	1.669167616581532
chr2	104902800	104903800	1.1989194701854424
chr2	104902900	104903900	0.981098366233798
chr2	104903000	104904000	0.8037379660826864
chr2	104903100	104904100	0.7821808155992521
chr2	104903200	104904200	0.8830488291478178
chr2	104903300	104904300	0.37677167999695627
chr2	104903400	104904400	-0.29957556126751195
chr2	104903500	104904500	-0.8167748961723222
chr2	104903600	104904600	-0.5824424538138258
chr2	104903700	104904700	-0.6084231226022218
chr2	104903800	104904800	-0.004787897213268366
chr2	104903900	104904900	0.5487066264889643
chr2	104904000	104905000	-0.05150270057533258
chr2	104904100	104905100	-0.107379046423294
chr2	104904200	104905200	-0.3605220225118088
chr2	104904300	104905300	-0.1883543776747585
chr2	104904400	104905400	0.4930971517587573
chr2	104904500	104905500	0.7595283600947818
chr2	104904600	104905600	0.8616580446703634
chr2	104904700	104905700	1.076867806220769
chr2	104904800	104905800	0.98266717441654
chr2	104904900	104905900	0.9989335518337428
chr2	104905000	104906000	1.4420320879196897
chr2	104905100	104906100	1.03392144779185
chr2	104905200	104906200	0.8765176494503482
chr2	104905300	104906300	1.2155825509761482
chr2	104905400	104906400	1.3912190950971342
chr2	104905500	104906500	1.6738182650249291
chr2	104905600	104906600	1.249039662301135
chr2	104905700	104906700	1.2491909933971004
chr2	104905800	104906800	1.051467319755587
chr2	104905900	104906900	0.4597889195453954
chr2	104906000	104907000	0.4067109630020387
chr2	104906100	104907100	0.5068483268279369
chr2	104906200	104907200	1.0744708873350295
chr2	104906300	104907300	1.2995581193298875
chr2	104906400	104907400	1.698198099576074
chr2	104906500	104907500	1.8312824200454365
chr2	104906600	104907600	2.0459455576731043
chr2	104906700	104907700	1.599659110134325
chr2	104906800	104907800	1.4682456349651476
chr2	104906900	104907900	1.3543885235841642
chr2	104907000	104908000	1.2816061839639379
chr2	104907100	104908100	1.436371454381893
chr2	104907200	104908200	1.0933774293716558
chr2	104907300	104908300	0.5443080322428205
chr2	104907400	104908400	0.4393523534519096
chr2	104907500	104908500	0.1950315550825577
chr2	104907600	104908600	0.2290452400645456
chr2	104907700	104908700	1.079757028565068
chr2	104907800	104908800	1.0255530995138031
chr2	104907900	104908900	1.7247771308635051
chr2	104908000	104909000	1.5225505227114415
chr2	104908100	104909100	0.927814416255698
chr2	104908200	104909200	0.9988804610637858
chr2	104908300	104909300	1.0552176563097904
chr2	104908400	104909400	0.028342619574417232
chr2	104908500	104909500	-0.1357884160734807
chr2	104908600	104909600	0.4086385557066188
chr2	104908700	104909700	-0.2311496110566628
chr2	104908800	104909800	0.3386826817012367
chr2	104908900	104909900	-0.07041926471345453
chr2	104909000	104910000	0.41086968213746017
chr2	104909100	104910100	0.7425679961803002
chr2	104909200	104910200	0.6608011767390776
chr2	104909300	104910300	0.5938627891279216
chr2	104909400	104910400	1.2219090292720023
chr2	104909500	104910500	1.2494876433911972
chr2	104909600	104910600	0.5177988942489944
chr2	104909700	104910700	0.8122264797671604
chr2	104909800	104910800	0.6448122091026514
chr2	104909900	104910900	0.4833336329730388
chr2	104910000	104911000	0.13480767944338942
chr2	104910100	104911100	0.0062422373697769715
chr2	104910200	104911200	0.3947299007887218
chr2	104910300	104911300	0.501184367785427
chr2	104910400	104911400	0.6475969989716146
chr2	104911400	104912400	-0.06227895842916165
chr2	104911500	104912500	-0.6031105351255215
chr2	104911600	104912600	-0.6171584110337393
chr2	104911700	104912700	-0.12228884755852128
chr2	104911800	104912800	0.7391951461883612
chr2	104911900	104912900	0.42601642765337655
chr2	104912000	104913000	0.11365118703603556
chr2	104912100	104913100	-1.181700529881419
chr2	104912200	104913200	-0.0879579463978641
chr2	104912300	104913300	0.4749444843418553
chr2	104912400	104913400	0.6394337032054455
chr2	104912500	104913500	1.127145317127439
chr2	104912600	104913600	0.8974316337686946
chr2	104912700	104913700	0.6299933719851588
chr2	104912800	104913800	-0.6861625008475302
chr2	104912900	104913900	-0.5772753000233491
chr2	104913000	104914000	-0.17540239741268973
chr2	104913100	104914100	0.7303764328858309
chr2	104913200	104914200	0.6188598964936424
chr2	104913300	104914300	0.2504296124193221
chr2	104913400	104914400	-0.622077320463625
chr2	104913500	104914500	-0.6009858065152136
chr2	104913600	104914600	-0.6290367220421355
chr2	104913700	104914700	-0.8640249944232814
chr2	104913800	104914800	-0.6493296904920403
chr2	104913900	104914900	-0.9728953464890914
chr2	104914000	104915000	-0.9719384558295302
chr2	104914100	104915100	-0.7319813464357178
chr2	104914200	104915200	-0.6456283555426137
chr2	104914300	104915300	-0.8177595589977729
chr2	104914400	104915400	0.02966754056352638
chr2	104914500	104915500	-0.11682491608659842
chr2	104914600	104915600	0.8068139406452378
chr2	104914700	104915700	0.9253602036444741
chr2	104914800	104915800	0.9416461953137976
chr2	104914900	104915900	1.0132047419125167
chr2	104915000	104916000	1.7908123702864838
chr2	104915100	104916100	0.8032663403299123
chr2	104915200	104916200	-0.28259028995514723
chr2	104915300	104916300	-0.1070652549966698
chr2	104915400	104916400	-0.7314723460404557
chr2	104915500	104916500	-0.7401183858762672
chr2	104915600	104916600	-1.8202174778152749
chr2	104915700	104916700	-1.5372860096018992
chr2	104915800	104916800	-1.5290552634183583
chr2	104915900	104916900	-1.4074122542079772
chr2	104916000	104917000	-2.0819895293639594
chr2	104916100	104917100	-1.8056540122794675
chr2	104916200	104917200	-1.9550887283670213
chr2	104916300	104917300	-1.3832981818076069
chr2	104916400	104917400	-1.1835001703023886
chr2	104916500	104917500	-0.983824495400813
chr2	104916600	104917600	-1.274596124785787
chr2	104916700	104917700	-2.3240233049395447
chr2	104916800	104917800	-2.458768911019515
chr2	104916900	104917900	-2.4726247623470483
chr2	104917000	104918000	-3.027660659825304
chr2	104917100	104918100	-2.8281644289253745
chr2	104917200	104918200	-2.076196387388149
chr2	104917300	104918300	-2.6169596988082002
chr2	104917400	104918400	-2.534790768996936
chr2	104917500	104918500	-2.993657666859674
chr2	104917600	104918600	-2.2383551111206166
chr2	104917700	104918700	-0.9854419926682012
chr2	104917800	104918800	-1.2377173606621044
chr2	104917900	104918900	-0.8791244569989171
chr2	104918000	104919000	-0.13512438462566595
chr2	104918900	104919900	1.7896629441819225
chr2	104919000	104920000	2.331021281437925
chr2	104919100	104920100	1.3622070464157687
chr2	104919200	104920200	1.221975429327169
chr2	104919300	104920300	1.832227773733852
chr2	104919400	104920400	2.0799438516983324
chr2	104919500	104920500	1.615987368047835
chr2	104919600	104920600	1.198148134847184
chr2	104919700	104920700	1.0309600155328988
chr2	104919800	104920800	0.30732173240242466
chr2	104919900	104920900	0.04442406753195387
chr2	104920000	104921000	-0.797639185254765
chr2	104920100	104921100	-0.5522458222876533
chr2	104920200	104921200	-0.43914872653294346
chr2	104920300	104921300	-0.6952289835199893
chr2	104920400	104921400	-1.2462148553075931
chr2	104920500	104921500	-1.140468757000438
chr2	104920600	104921600	-0.7196084806535058
chr2	104920700	104921700	-0.28901465394954584
chr2	104920800	104921800	-0.04221213763652728
chr2	104920900	104921900	-0.2240161269215825
chr2	104921000	104922000	-0.41947389216729075
chr2	104921100	104922100	0.07498126403922435
chr2	104921200	104922200	-0.2195147611237288
chr2	104921300	104922300	-0.3188302720944713
chr2	104922400	104923400	-0.4169710516314655
chr2	104922500	104923500	0.4635189605077656
chr2	104922600	104923600	0.0037501501260134977
chr2	104922700	104923700	-0.4020893541010969
chr2	104922800	104923800	0.010486972550153977
chr2	104922900	104923900	-0.9963803499848718
chr2	104923000	104924000	-0.7065678321249793
chr2	104923100	104924100	-0.3939706094704076
chr2	104923200	104924200	-0.8181550536002694
chr2	104923300	104924300	-1.1194394218404815
chr2	104923400	104924400	-0.2723368191996812
chr2	104923500	104924500	-0.22103512797221786
chr2	104923600	104924600	0.4079706946775462
chr2	104923700	104924700	0.035312746636264644
chr2	104923800	104924800	-0.7263304034050546
chr2	104923900	104924900	-0.6360222321647054
chr2	104924000	104925000	-1.3246266779495075
chr2	104924100	104925100	-1.904399075965978
chr2	104924200	104925200	-1.4528729252223096
chr2	104924300	104925300	-0.9945366495506068
chr2	104924400	104925400	-0.5643433489293337
chr2	104924500	104925500	-1.159811993267541
chr2	104924600	104925600	-1.5268878723467765
chr2	104924700	104925700	-1.1914082317777548
chr2	104924800	104925800	-0.8307235198255846
chr2	104924900	104925900	-0.5464021011897151
chr2	104925000	104926000	-0.644262410360526
chr2	104925100	104926100	-0.9821262106419448
chr2	104925200	104926200	-1.4623809604038391
chr2	104925300	104926300	-2.665167328741458
chr2	104925400	104926400	-3.7180798663457306
chr2	104925500	104926500	-3.5612150714178954
chr2	104925600	104926600	-2.6497652469835304
chr2	104925700	104926700	-1.9608383625303425
chr2	104925800	104926800	-1.758874419853462
chr2	104925900	104926900	-1.75599915579835
chr2	104926000	104927000	-1.763783010460383
chr2	104926100	104927100	-1.3309267566084484
chr2	104926200	104927200	-1.2181919340612872
chr2	104926300	104927300	0.08027287670978805
chr2	104926400	104927400	0.6730675110952398
chr2	104926500	104927500	1.0405043598518433
chr2	104926600	104927600	0.4766126098102698
chr2	104926700	104927700	-0.07619435107227733
chr2	104928800	104929800	0.7323218131253514
chr2	104928900	104929900	0.6031712935271495
chr2	104929000	104930000	0.5004975843333397
chr2	104929100	104930100	0.7831182843919423
chr2	104929200	104930200	0.654248793596078
chr2	104929300	104930300	0.6520335706750725
chr2	104929400	104930400	-0.28418709404504644
chr2	104929500	104930500	-0.4104836211119626
chr2	104929600	104930600	-0.6953353277476122
chr2	104929700	104930700	-0.5890880785299898
chr2	104929800	104930800	-1.0029745129981509
chr2	104929900	104930900	-0.9722778972578734
chr2	104930000	104931000	-0.40746451320508004
chr2	104930100	104931100	-0.8505519778272459
chr2	104930200	104931200	-1.1198450820918902
chr2	104930300	104931300	-1.3404871204475983
chr2	104930400	104931400	-1.853449181527396
chr2	104930500	104931500	-1.804774559151852
chr2	104930600	104931600	-2.328366658564144
chr2	104930700	104931700	-2.6510637751259565
chr2	104930800	104931800	-2.01036786703551
chr2	104930900	104931900	-2.307618877654225
chr2	104931000	104932000	-3.0475105749142792
chr2	104931100	104932100	-3.098376302451875
chr2	104931200	104932200	-2.8686647658645934
chr2	104931300	104932300	-2.7908814392034422
chr2	104931400	104932400	-1.2240055433797747
chr2	104931500	104932500	-1.536906362976754
chr2	104931600	104932600	-1.0536593160733336
chr2	104931700	104932700	-0.7692123306500159
chr2	104931800	104932800	-0.9721776212252548
chr2	104931900	104932900	-0.9033587760598848
chr2	104932000	104933000	-0.13254764765804508
chr2	104932100	104933100	0.004550518919246011
chr2	104932200	104933200	-0.04431239482083872
chr2	104932300	104933300	-0.052992795844833074
chr2	104932400	104933400	-0.7417402521200523
chr2	104932500	104933500	-0.4133836853488797
chr2	104932600	104933600	-0.06881422467662245
chr2	104932700	104933700	-0.18357105037282798
chr2	104932800	104933800	0.08071149111755957
chr2	104932900	104933900	0.4669893037277679
chr2	104933000	104934000	0.2654782296892458
chr2	104933100	104934100	0.5260979961771797
chr2	104933200	104934200	0.3392656770877088
chr2	104933300	104934300	0.20012117976462188
chr2	104933400	104934400	0.3757157091492246
chr2	104933500	104934500	0.5493327730686426
chr2	104933600	104934600	-0.17829729301508435
chr2	104933700	104934700	-0.07544567932228881
chr2	104933800	104934800	-0.6466942371245945
chr2	104933900	104934900	-1.476440296362917
chr2	104934000	104935000	-1.4094884639848198
chr2	104934100	104935100	-1.7552942975322068
chr2	104934200	104935200	-1.21113593540879
chr2	104934300	104935300	-1.2079970899934305
chr2	104934400	104935400	-1.3199549398886734
chr2	104934500	104935500	-1.7156260722995549
chr2	104934600	104935600	-1.004191415881328
chr2	104934700	104935700	-1.0597116716452624
chr2	104934800	104935800	-0.8183658523458734
chr2	104934900	104935900	-0.4482336651225221
chr2	104935000	104936000	-1.6169548854135576
chr2	104935100	104936100	-1.3595490914691457
chr2	104935200	104936200	-1.2770517311622005
chr2	104935300	104936300	-1.2968673523081105
chr2	104935400	104936400	-0.7836745126391544
chr2	104935500	104936500	-0.9199632568108456
chr2	104935600	104936600	-0.8358407328210861
chr2	104935700	104936700	-1.162129090758354
chr2	104935800	104936800	-1.1665336455519957
chr2	104935900	104936900	-0.8057673402792211
chr2	104936000	104937000	0.1631600575282392
chr2	104936100	104937100	0.3765440707379299
chr2	104936200	104937200	0.2796265799150496
chr2	104936300	104937300	0.7357672014928237
chr2	104936400	104937400	0.8236183969151054
chr2	104936500	104937500	0.6535656689341159
chr2	104936600	104937600	0.3612237075621282
chr2	104936700	104937700	0.7103334051864837
chr2	104936800	104937800	0.282683205243601
chr2	104936900	104937900	-0.05390279545203591
chr2	104937000	104938000	0.012399335680891367
chr2	104937100	104938100	-0.6097986850509536
chr2	104937200	104938200	-1.2779141426751497
chr2	104937300	104938300	-1.4232409377476007
chr2	104937400	104938400	-1.7264738278032006
chr2	104937500	104938500	-1.3172025931965907
chr2	104937600	104938600	-1.2010376599295705
chr2	104937700	104938700	-0.7544862707017876
chr2	104937800	104938800	-0.3172824962637482
chr2	104937900	104938900	-0.07052005267020472
chr2	104938000	104939000	-0.6175615155433547
chr2	104938100	104939100	-0.8148549286668529
chr2	104938200	104939200	-0.2707256936321509
chr2	104938300	104939300	-0.195950251339862
chr2	104938400	104939400	-0.4674188285276777
chr2	104938500	104939500	-0.6563343862410564
chr2	104938600	104939600	-0.23355293016893186
chr2	104938700	104939700	-0.7610865737893884
chr2	104938800	104939800	-1.2588319376516723
chr2	104938900	104939900	-2.0002361492104024
chr2	104939000	104940000	-2.130975906923454
chr2	104939100	104940100	-1.4416504732697757
chr2	104939200	104940200	-1.9234578324653184
chr2	104939300	104940300	-2.129150668333148
chr2	104939400	104940400	-2.118394949697921
chr2	104939500	104940500	-2.3756807289788293
chr2	104939600	104940600	-2.5782141045788958
chr2	104939700	104940700	-1.944337082687188
chr2	104939800	104940800	-1.5096449241529255
chr2	104939900	104940900	-0.3116008966502461
chr2	104940000	104941000	-0.08969324197652503
chr2	104940100	104941100	-0.08602158580943693
chr2	104940200	104941200	0.7186923848529767
chr2	104940300	104941300	1.1549642580140804
chr2	104940400	104941400	1.3487560460982788
chr2	104940500	104941500	2.083773730412032
chr2	104940600	104941600	1.758649229236865
chr2	104940700	104941700	1.2045918438083765
chr2	104940800	104941800	1.1884083639704686
chr2	104940900	104941900	0.7261028772915503
chr2	104941000	104942000	0.7364532175630357
chr2	104941100	104942100	0.4713586489224706
chr2	104941200	104942200	0.21698487316264328
chr2	104941300	104942300	-0.5116015178602921
chr2	104941400	104942400	-0.6376334336877446
chr2	104941500	104942500	-0.4803949187239026
chr2	104941600	104942600	-0.11692681240196555
chr2	104941700	104942700	-0.4987924220682271
chr2	104941800	104942800	-0.14902604518376536
chr2	104941900	104942900	0.2469814642896423
chr2	104942000	104943000	0.3511525925441738
chr2	104942100	104943100	0.31992059809477097
chr2	104942200	104943200	-0.02474228905243488
chr2	104942300	104943300	0.4743709815489473
chr2	104942400	104943400	0.3834285469529729
chr2	104942500	104943500	0.3680677736873464
chr2	104942600	104943600	0.6258937943732203
chr2	104942700	104943700	0.8510803038699938
chr2	104942800	104943800	0.15298679255755482
chr2	104942900	104943900	-0.03068767067990724
chr2	104943000	104944000	0.0893341114335648
chr2	104943100	104944100	0.5710154277017163
chr2	104943200	104944200	0.9600617406846872
chr2	104943300	104944300	1.4565585555515919
chr2	104943400	104944400	1.2808775267777734
chr2	104943500	104944500	0.8325169080764293
chr2	104943600	104944600	0.9241365538513562
chr2	104943700	104944700	1.1554118021023851
chr2	104943800	104944800	1.531796972499394
chr2	104943900	104944900	0.09679768307451178
chr2	104944000	104945000	0.578624040340141
chr2	104944100	104945100	0.08881127061421366
chr2	104944200	104945200	0.29004678767369585
chr2	104944300	104945300	0.2975762644434653
chr2	104944400	104945400	0.4037139074172475
chr2	104944500	104945500	0.8439482552929628
chr2	104944600	104945600	0.07241813461633491
chr2	104944700	104945700	-0.020822008666074282
chr2	104944800	104945800	0.09625123951633746
chr2	104944900	104945900	1.0302286167177148
chr2	104945000	104946000	0.5595835735761586
chr2	104945100	104946100	0.7532311139475479
chr2	104945200	104946200	0.8701938473682366
chr2	104945300	104946300	0.6942637914705263
chr2	104945400	104946400	1.0085129952623757
chr2	104945500	104946500	0.6968344189607012
chr2	104945600	104946600	0.8945824953768333
chr2	104945700	104946700	1.193277982499559
chr2	104945800	104946800	1.249171767693087
chr2	104945900	104946900	1.4960729143963467
chr2	104946000	104947000	1.396267265653786
chr2	104946100	104947100	1.662982843600983
chr2	104948100	104949100	0.8332634222267498
chr2	104948200	104949200	1.141081906683329
chr2	104948300	104949300	0.9839914776672044
chr2	104948400	104949400	0.8461604589748998
chr2	104948500	104949500	0.7376768091547162
chr2	104948600	104949600	0.2582603628466744
chr2	104948700	104949700	0.9234207625555082
chr2	104948800	104949800	0.8655185722484079
chr2	104948900	104949900	0.5492222272479991
chr2	104949900	104950900	-0.5628245529233945
chr2	104950000	104951000	0.28065359593512684
chr2	104950100	104951100	0.250784615945969
chr2	104950200	104951200	0.6955075455934542
chr2	104950300	104951300	0.6334040072216771
chr2	104950400	104951400	0.3874826402384081
chr2	104950500	104951500	0.44231638477624585
chr2	104950600	104951600	0.6927377520780637
chr2	104950700	104951700	0.4568599640733886
chr2	104950800	104951800	1.092684089112692
chr2	104950900	104951900	1.96452815771872
chr2	104951000	104952000	2.058993652279027
chr2	104951100	104952100	2.10989317276104
chr2	104951200	104952200	1.328267046216765
chr2	104951300	104952300	1.5774314372560587
chr2	104951400	104952400	1.8650738734254717
chr2	104951500	104952500	1.9080032599272985
chr2	104951600	104952600	2.1772818168125982
chr2	104951700	104952700	2.433001602917505
chr2	104952800	104953800	0.7187413219692648
chr2	104952900	104953900	0.5089961018361885
chr2	104953000	104954000	0.10196910919278873
chr2	104953100	104954100	-0.3443078656986949
chr2	104953200	104954200	-1.041257315907937
chr2	104953300	104954300	0.06844804075211969
chr2	104953400	104954400	-0.3735242636063318
chr2	104953500	104954500	-1.0900720576077099
chr2	104953600	104954600	-0.600966829503224
chr2	104953700	104954700	-0.44799751555076
chr2	104953800	104954800	-0.4552919753650558
chr2	104953900	104954900	0.02952116093170172
chr2	104954000	104955000	0.30029444454153775
chr2	104954100	104955100	0.6605216646656502
chr2	104954200	104955200	0.9366021817688404
chr2	104954300	104955300	0.4635072890664432
chr2	104954400	104955400	0.9411355734866887
chr2	104954500	104955500	1.3195108411929275
chr2	104954600	104955600	1.3852683310718763
chr2	104954700	104955700	1.2921848404912055
chr2	104954800	104955800	0.8084114758482542
chr2	104954900	104955900	0.9916913159942032
chr2	104955000	104956000	1.069398634815759
chr2	104955100	104956100	0.05933522284061784
chr2	104955200	104956200	0.1774718725466096
chr2	104955300	104956300	-0.10948788827296774
chr2	104955400	104956400	-0.3338877579636477
chr2	104956100	104957100	-0.4155514037287857
chr2	104956200	104957200	-0.4086413474228143
chr2	104956300	104957300	-0.7195771097277684
chr2	104956400	104957400	-0.929331179880694
chr2	104956500	104957500	-0.7879652527357061
chr2	104956600	104957600	-1.1407098748481077
chr2	104956700	104957700	-0.9436181916032096
chr2	104956800	104957800	-1.4083700408150814
chr2	104956900	104957900	-1.765809369513105
chr2	104957000	104958000	-2.2551988458480263
chr2	104957100	104958100	-2.165532284813345
chr2	104957200	104958200	-2.2196947327579246
chr2	104957300	104958300	-2.015408862078281
chr2	104957400	104958400	-1.6365037900088262
chr2	104957500	104958500	-1.783870273852796
chr2	104957600	104958600	-1.79304062515898
chr2	104957700	104958700	-1.8764536086665493
chr2	104957800	104958800	-0.9062718889090828
chr2	104957900	104958900	-0.8052706089178981
chr2	104958000	104959000	-0.9008371110805302
chr2	104958100	104959100	-0.9877141650743316
chr2	104958200	104959200	-1.2911080946149809
chr2	104958300	104959300	-1.296740726691451
chr2	104958400	104959400	-1.4891195883206156
chr2	104958500	104959500	-0.8229843945180105
chr2	104958600	104959600	-0.5897123655161436
chr2	104958700	104959700	-0.41261302084195256
chr2	104958800	104959800	-1.0674258513477797
chr2	104958900	104959900	-1.1402885059517396
chr2	104959000	104960000	-0.9764896615147125
chr2	104959100	104960100	-0.9027592849193268
chr2	104959200	104960200	-0.4975727155989306
chr2	104959300	104960300	-0.3623381483476799
chr2	104959400	104960400	-0.08430113985060883
chr2	104959500	104960500	-0.9402582413114008
chr2	104959600	104960600	-0.008187273178255981
chr2	104959700	104960700	-0.13254226683762496
chr2	104959800	104960800	-0.4501329493434452
chr2	104959900	104960900	-0.4971581163573582
chr2	104960000	104961000	-0.14304454361498722
chr2	104960100	104961100	-0.5836422778344127
chr2	104960200	104961200	-0.6815275469721209
chr2	104960300	104961300	-0.661215303540559
chr2	104960400	104961400	-0.9807499550636092
chr2	104960500	104961500	-0.3546532118240262
chr2	104960900	104961900	-1.5764325964749462
chr2	104961000	104962000	-1.636274342951712
chr2	104961100	104962100	-1.8635762164820089
chr2	104961200	104962200	-0.8993972262584957
chr2	104961300	104962300	-0.31478671795512825
chr2	104961400	104962400	-0.007381318529792678
chr2	104961500	104962500	0.6456210826229014
chr2	104961600	104962600	0.929726405703728
chr2	104961700	104962700	0.4194748602023296
chr2	104961800	104962800	1.1510584207873915
chr2	104961900	104962900	1.0298077588022554
chr2	104962000	104963000	1.1111786861531705
chr2	104962100	104963100	1.4147209210737968
chr2	104962200	104963200	0.7340130446871129
chr2	104962300	104963300	0.5594445992747407
chr2	104962400	104963400	0.3858042902217496
chr2	104962500	104963500	-0.22271151589368626
chr2	104962600	104963600	-0.6075371609416248
chr2	104962700	104963700	-0.2624156273759158
chr2	104962800	104963800	-0.24951363636122925
chr2	104962900	104963900	-0.10324492579092244
chr2	104963000	104964000	-0.10363420735636565
chr2	104963100	104964100	0.12468457923624085
chr2	104963200	104964200	0.2244459135121291
chr2	104963300	104964300	-0.2678762669658333
chr2	104963400	104964400	-0.0997973846669925
chr2	104963500	104964500	-0.6095346425233021
chr2	104963600	104964600	-0.12201359656756612
chr2	104963700	104964700	-0.5926507274113428
chr2	104963800	104964800	-0.8832184884646243
chr2	104963900	104964900	-0.9650218604186874
chr2	104964000	104965000	-0.6293622584959643
chr2	104964100	104965100	-0.5152791864606728
chr2	104964200	104965200	-0.10114216366995007
chr2	104964300	104965300	0.19122814846614025
chr2	104964400	104965400	0.4341369077945597
chr2	104964500	104965500	0.5876348679741819
chr2	104964600	104965600	0.4932195894263711
chr2	104964700	104965700	1.3165707303119405
chr2	104964800	104965800	1.0975870813552244
chr2	104964900	104965900	0.947706655410696
chr2	104965000	104966000	0.6388172188223165
chr2	104965100	104966100	0.5763522302398113
chr2	104965200	104966200	-0.023099478132322184
chr2	104965300	104966300	-0.4601809585340539
chr2	104965400	104966400	-0.8868880203337915
chr2	104965500	104966500	-0.5002828740785528
chr2	104965600	104966600	-0.7731299079897707
chr2	104965700	104966700	-0.8256097970952757
chr2	104965800	104966800	-0.853952352796057
chr2	104965900	104966900	-0.5796779696970876
chr2	104966000	104967000	-0.23335285478641513
chr2	104966100	104967100	-0.7766092969484071
chr2	104966200	104967200	-0.33381391705992497
chr2	104966300	104967300	0.1378252887694282
chr2	104966400	104967400	-0.25235605511309656
chr2	104966500	104967500	-1.0078692585964846
chr2	104966600	104967600	-0.22049182529072472
chr2	104966700	104967700	-0.1863707937415589
chr2	104966800	104967800	-0.41457972080962346
chr2	104966900	104967900	-0.3114920430589865
chr2	104967000	104968000	-1.0003357533746715
chr2	104967100	104968100	-1.453633119105712
chr2	104967200	104968200	-1.2598194677086003
chr2	104967300	104968300	-2.045292429475638
chr2	104967400	104968400	-1.1230619771282322
chr2	104967500	104968500	-0.5360836617749325
chr2	104967600	104968600	-1.5387422361104786
chr2	104967700	104968700	-1.9584463894601567
chr2	104967800	104968800	-1.4822467468054144
chr2	104967900	104968900	-1.011908966793485
chr2	104968000	104969000	-0.8978082369298811
chr2	104968100	104969100	-0.14223540560406847
chr2	104968200	104969200	-1.1540477709386117
chr2	104968300	104969300	-0.9393944632865584
chr2	104968400	104969400	-1.5583142677608373
chr2	104968500	104969500	-1.2130361599220578
chr2	104968600	104969600	-1.1020382936860582
chr2	104968700	104969700	-1.0634667853883093
chr2	104968800	104969800	-0.8189955252346695
chr2	104968900	104969900	-1.8264187017455245
chr2	104969000	104970000	-1.4707177256792836
chr2	104969100	104970100	-1.050219148225957
chr2	104969200	104970200	-0.2665417974981307
chr2	104969300	104970300	0.5110930798793651
chr2	104969400	104970400	0.503723918971995
chr2	104969500	104970500	0.37872971547471335
chr2	104969600	104970600	0.5998196075789202
chr2	104969700	104970700	1.1469763598007583
chr2	104969800	104970800	1.3894243115031124
chr2	104969900	104970900	1.821805158273366
chr2	104970000	104971000	2.0059328661759905
chr2	104970100	104971100	1.985547617593352
chr2	104970200	104971200	1.5288397702262966
chr2	104970300	104971300	0.8828111715046129
chr2	104970400	104971400	1.2651480770057792
chr2	104970500	104971500	1.775713850632458
chr2	104970600	104971600	1.724986714275078
chr2	104970700	104971700	1.2545729741713112
chr2	104970800	104971800	0.4351629897631323
chr2	104970900	104971900	0.713540888363331
chr2	104971000	104972000	0.7570157119682777
chr2	104971100	104972100	0.3549312038018219
chr2	104971200	104972200	0.8558183950722795
chr2	104971300	104972300	0.4265157997420729
chr2	104971400	104972400	0.4547601267691538
chr2	104971500	104972500	-0.39935274745437255
chr2	104971600	104972600	-0.8741335361198602
chr2	104971700	104972700	-0.4233202743304417
chr2	104971800	104972800	-0.013034932168971895
chr2	104971900	104972900	-0.3601210313470103
chr2	104972000	104973000	-0.8311423989926565
chr2	104972100	104973100	-0.9715243142601594
chr2	104972200	104973200	-0.7796091085106875
chr2	104972300	104973300	-0.5330672291137557
chr2	104972400	104973400	-0.8219028153088009
chr2	104972500	104973500	-0.3719055070375881
chr2	104972600	104973600	0.17072400658309814
chr2	104972700	104973700	-0.797327239663893
chr2	104972800	104973800	-0.822437945787948
chr2	104972900	104973900	-0.5282043056826551
chr2	104973000	104974000	-0.3562423959734459
chr2	104973100	104974100	-0.0454962737547
chr2	104973200	104974200	-0.38489196876393467
chr2	104973300	104974300	0.06883399876356537
chr2	104973400	104974400	-0.003849450743039202
chr2	104973500	104974500	-0.242798969928964
chr2	104973600	104974600	-0.6212447884937511
chr2	104973700	104974700	-0.12563240193373748
chr2	104973800	104974800	-0.09873628490874804
chr2	104973900	104974900	0.35511383519393197
chr2	104974000	104975000	0.6255702568643157
chr2	104974100	104975100	0.979989889700146
chr2	104974200	104975200	0.4158565492252984
chr2	104974300	104975300	-0.36020246792681376
chr2	104974400	104975400	-0.06928627104424563
chr2	104974500	104975500	0.3488052286871331
chr2	104974600	104975600	0.9934484508279152
chr2	104974700	104975700	1.2222467071103635
chr2	104974800	104975800	1.1430245911048904
chr2	104974900	104975900	0.6526275152538572
chr2	104975000	104976000	0.5603272587007034
chr2	104975100	104976100	0.3112733835498267
chr2	104975200	104976200	1.4903833315716912
chr2	104975300	104976300	1.9311928522134705
chr2	104975400	104976400	1.8198661564109715
chr2	104975500	104976500	1.379704230263073
chr2	104975600	104976600	0.7387865105996854
chr2	104975700	104976700	0.7815354034249612
chr2	104975800	104976800	1.0729923577636593
chr2	104975900	104976900	1.1099629116507257
chr2	104976000	104977000	1.1894611866128217
chr2	104976100	104977100	1.4295202745636142
chr2	104976200	104977200	0.43227699382816587
chr2	104976300	104977300	0.5610753297709405
chr2	104976400	104977400	0.04637800806842322
chr2	104976500	104977500	0.08832661966421086
chr2	104976600	104977600	0.5917233125127144
chr2	104976700	104977700	0.5403175346366494
chr2	104976800	104977800	0.7224920063990432
chr2	104976900	104977900	1.0274095184354524
chr2	104977000	104978000	0.7110018571163049
chr2	104977100	104978100	-0.13156463445357727
chr2	104977200	104978200	0.10399193761368186
chr2	104977300	104978300	0.08013033686645715
chr2	104977400	104978400	0.20417591866354468
chr2	104977500	104978500	0.17496228569746625
chr2	104977600	104978600	-0.037103159973280016
chr2	104979700	104980700	1.8012912738041804
chr2	104979800	104980800	2.0456117670592646
chr2	104979900	104980900	1.834795699690616
chr2	104980000	104981000	1.7432454449689139
chr2	104980100	104981100	1.837228844822824
chr2	104980200	104981200	1.9434097972375253
chr2	104980300	104981300	1.3314230349972316
chr2	104980400	104981400	0.9893904290947876
chr2	104980500	104981500	0.6268334836889881
chr2	104980600	104981600	0.2792793906736093
chr2	104980700	104981700	0.9940425514919397
chr2	104980800	104981800	0.566202158100066
chr2	104980900	104981900	0.7817774847200581
chr2	104981000	104982000	0.4354079699346382
chr2	104981100	104982100	0.2849790326486037
chr2	104981200	104982200	0.5234634470607685
chr2	104981300	104982300	0.4635184378517102
chr2	104981400	104982400	0.9076977283315628
chr2	104982400	104983400	0.25761506993802785
chr2	104982500	104983500	0.16401374748365774
chr2	104982600	104983600	-0.08895432374276904
chr2	104982700	104983700	-0.3098886752881431
chr2	104982800	104983800	-0.3988667033058111
chr2	104982900	104983900	-0.1623405556377898
chr2	104983000	104984000	-0.5800691392428811
chr2	104983100	104984100	-1.237803957409842
chr2	104983200	104984200	-0.9929062567054342
chr2	104983300	104984300	-1.096101317476416
chr2	104983400	104984400	0.5554090932674609
chr2	104983500	104984500	0.5848740085384839
chr2	104983600	104984600	0.8603515952314404
chr2	104983700	104984700	1.3660132571274963
chr2	104983800	104984800	2.079905504194985
chr2	104983900	104984900	2.3068299944956405
chr2	104984000	104985000	2.8265514471867803
chr2	104984100	104985100	2.8167297106412
chr2	104984200	104985200	2.4256749299701625
chr2	104984300	104985300	2.4024087216863665
chr2	104984400	104985400	1.8971382051056405
chr2	104984500	104985500	2.1022529900659244
chr2	104984600	104985600	2.102752338276078
chr2	104984700	104985700	1.795538982200287
chr2	104984800	104985800	1.1261427567312463
chr2	104984900	104985900	0.9867441487483084
chr2	104985000	104986000	0.7278535364590462
chr2	104985100	104986100	1.1155422827991293
chr2	104985200	104986200	0.9123568761603592
chr2	104985300	104986300	0.8847922230154903
chr2	104985400	104986400	-0.07297391217233548
chr2	104985500	104986500	0.071694685557145
chr2	104985600	104986600	-0.10494635845284657
chr2	104986700	104987700	1.650650562484653
chr2	104986800	104987800	1.028060422471098
chr2	104986900	104987900	0.9540481132818992
chr2	104987000	104988000	0.7671537463493934
chr2	104987100	104988100	0.23731355328455264
chr2	104987200	104988200	0.3416222152704215
chr2	104987300	104988300	0.668388925272252
chr2	104987400	104988400	0.0424067387380806
chr2	104987500	104988500	0.12165285915445745
chr2	104987600	104988600	-0.22565324610287435
chr2	104987700	104988700	-0.4418786279623123
chr2	104987800	104988800	-0.8831381224060127
chr2	104987900	104988900	-0.6825083055359595
chr2	104988000	104989000	-1.3383919249519178
chr2	104988100	104989100	-0.7832805665575138
chr2	104988200	104989200	-1.0340083572501992
chr2	104988300	104989300	-1.7067818601817801
chr2	104988400	104989400	-1.4774805920860146
chr2	104988500	104989500	-1.192864091814222
chr2	104988600	104989600	-0.4808399263326794
chr2	104988700	104989700	-1.2560951078682765
chr2	104988800	104989800	-0.7916282933966112
chr2	104988900	104989900	-0.7478847511937137
chr2	104989000	104990000	0.2943861397073682
chr2	104989100	104990100	-0.2003749584325241
chr2	104989200	104990200	0.09075353629970273
chr2	104989300	104990300	0.06445393295481075
chr2	104989400	104990400	0.4299211466557076
chr2	104989500	104990500	0.2663632190441761
chr2	104989600	104990600	-0.4506965482294181
chr2	104989700	104990700	0.3795983963047057
chr2	104989800	104990800	0.8223006216180061
chr2	104989900	104990900	0.28105177279152144
chr2	104990000	104991000	-0.4575507567672086
chr2	104990100	104991100	-0.6116301402044373
chr2	104990200	104991200	-0.7729077449304438
chr2	104990300	104991300	-1.199985477526759
chr2	104990400	104991400	-1.536764343748206
chr2	104990500	104991500	-2.0239551857847764
chr2	104990600	104991600	-1.321523358400148
chr2	104990700	104991700	-2.4273782483607733
chr2	104990800	104991800	-2.7003578832506823
chr2	104990900	104991900	-2.7966047199234487
chr2	104991000	104992000	-2.274408273822283
chr2	104991100	104992100	-2.034777835208999
chr2	104991200	104992200	-2.0501634646476123
chr2	104991300	104992300	-1.851645417794192
chr2	104991400	104992400	-1.6900834078712828
chr2	104991500	104992500	-1.1733479168445202
chr2	104991600	104992600	-1.1638646528858998
chr2	104991700	104992700	-0.26003194975159005
chr2	104991800	104992800	-0.4718558085449375
chr2	104991900	104992900	0.023614325108224
chr2	104992000	104993000	-1.1763655118759768
chr2	104992100	104993100	-1.2176486007167269
chr2	104992200	104993200	-1.558892324695049
chr2	104992300	104993300	-0.9610445691853338
chr2	104992400	104993400	-1.2439173873897291
chr2	104992500	104993500	-1.1196774859148235
chr2	104992600	104993600	-1.812774883420373
chr2	104992700	104993700	-2.3308900326773907
chr2	104992800	104993800	-2.500083299124734
chr2	104992900	104993900	-2.308000976513449
chr2	104993000	104994000	-1.8301950749336864
chr2	104993100	104994100	-1.9697973168149536
chr2	104993200	104994200	-1.8717167953938816
chr2	104993300	104994300	-1.4519082066898286
chr2	104993400	104994400	-1.5686654214301274
chr2	104993500	104994500	-1.8406048919662032
chr2	104993600	104994600	-1.290960227130503
chr2	104993700	104994700	-0.6627827305827724
chr2	104993800	104994800	-0.3726108600597244
chr2	104993900	104994900	-0.5845471754051316
chr2	104994000	104995000	-0.35539509422093385
chr2	104994100	104995100	-0.2917249322019241
chr2	104994200	104995200	0.3298127617790098
chr2	104994300	104995300	0.1899055921516258
chr2	104994400	104995400	0.6719868157815896
chr2	104994500	104995500	0.6910219212182611
chr2	104994600	104995600	0.16674496616302487
chr2	104994700	104995700	-0.11754159065989382
chr2	104994800	104995800	0.0959421708796614
chr2	104994900	104995900	-0.031706134551800665
chr2	104995000	104996000	0.5716946259996158
chr2	104995100	104996100	0.2337716174937635
chr2	104995200	104996200	0.5831068026723735
chr2	104995300	104996300	0.7324246494411856
chr2	104995400	104996400	0.35126484562452714
chr2	104995500	104996500	0.6400076008355782
chr2	104995600	104996600	0.7488718113798365
chr2	104995700	104996700	1.3497721077009033
chr2	104995800	104996800	1.7527095425176389
chr2	104995900	104996900	1.1406289266894265
chr2	104996000	104997000	-0.14498922457726945
chr2	104996100	104997100	0.4199558591843728
chr2	104996200	104997200	-0.4308651828672517
chr2	104996300	104997300	-1.118091793766307
chr2	104996400	104997400	-1.1204092552498328
chr2	104996500	104997500	-1.7574996862397745
chr2	104996600	104997600	-2.0962420843018243
chr2	104996700	104997700	-3.853239968225547
chr2	104996800	104997800	-4.0441983847770855
chr2	104996900	104997900	-2.1660316948874216
chr2	104997000	104998000	-0.9209293214971804
chr2	104997100	104998100	-1.1022462656005831
chr2	104997200	104998200	-0.4747865310679004
chr2	104997300	104998300	-0.2595186710812613
chr2	104997400	104998400	-0.32623910577673354
chr2	104997500	104998500	-0.2172028012281816
chr2	104997600	104998600	0.9486631567402386
chr2	104997700	104998700	2.465928469988899
chr2	104997800	104998800	2.270456135774419
chr2	104997900	104998900	2.281495259308019
chr2	104998000	104999000	1.817336633915532
chr2	104998100	104999100	1.71746259313096
chr2	104998200	104999200	1.6273673880441573
chr2	104998300	104999300	0.897164214865266
chr2	104998400	104999400	1.1613447143248492
chr2	104998500	104999500	1.5392735063063134
chr2	104999600	105000600	-2.3507045626476613
chr2	104999700	105000700	-2.181886205372317
chr2	104999800	105000800	-2.1255627631330087
chr2	104999900	105000900	-1.4946516422207483
chr2	105000100	105001100	-1.116905554192589
chr2	105000200	105001200	-1.5707846915779955
chr2	105000300	105001300	-1.399819803715355
chr2	105000400	105001400	-0.9723228498398834
chr2	105000500	105001500	-0.40583181072055424
chr2	105000600	105001600	-0.13887479824294274
chr2	105000700	105001700	0.10293130490927684
chr2	105000800	105001800	0.3714683094470172
chr2	105000900	105001900	0.4399824038771271
chr2	105001000	105002000	0.049585321147341016
chr2	105001100	105002100	0.4830535475356645
chr2	105001200	105002200	0.8764281352166399
chr2	105001300	105002300	0.9357898983967404
chr2	105001400	105002400	0.6393690062786305
chr2	105001500	105002500	-0.012574270383106302
chr2	105001600	105002600	0.039158549804480636
chr2	105001700	105002700	-0.14053571928721995
chr2	105001800	105002800	0.2342498022319153
chr2	105001900	105002900	0.455800054504476
chr2	105002000	105003000	-0.16804612186242804
chr2	105002100	105003100	-0.20149236965281864
chr2	105002200	105003200	0.628530173973877
chr2	105002300	105003300	0.3620847808096687
chr2	105002400	105003400	0.7820238702349873
chr2	105002500	105003500	1.1835744102422812
chr2	105002600	105003600	1.7254044345245974
chr2	105002700	105003700	1.2923990069924194
chr2	105002800	105003800	0.8116164777070886
chr2	105002900	105003900	0.38831620867313815
chr2	105003000	105004000	0.671091486507221
chr2	105003100	105004100	0.9107987969093141
chr2	105003200	105004200	0.3254262356014509
chr2	105003300	105004300	0.7818689284327327
chr2	105003400	105004400	0.3394340652346543
chr2	105003500	105004500	-0.4419770531382925
chr2	105003600	105004600	-1.0410435432023002
chr2	105003700	105004700	-0.9439639093147127
chr2	105003800	105004800	-0.7794303547234971
chr2	105003900	105004900	-0.7356527501317635
chr2	105004000	105005000	-0.7315992482093938
chr2	105004100	105005100	-1.532110987277213
chr2	105004200	105005200	-1.4618052368478491
chr2	105004300	105005300	-1.4049350348133125
chr2	105004400	105005400	-1.9920352827579189
chr2	105004500	105005500	-1.2457715599562176
chr2	105004600	105005600	-1.4579937866109889
chr2	105004700	105005700	-1.741899473917998
chr2	105004800	105005800	-1.6313684435111566
chr2	105004900	105005900	-2.5100681584980404
chr2	105005000	105006000	-2.2251041698335636
chr2	105005100	105006100	-1.765049574374994
chr2	105005200	105006200	-1.6748386762391114
chr2	105005300	105006300	-1.5468644570296466
chr2	105005400	105006400	-1.101764474082199
chr2	105005500	105006500	-1.7334704551633489
chr2	105005600	105006600	-1.2813379705789716
chr2	105005700	105006700	-0.9796277430029524
chr2	105005800	105006800	-1.0970002816205815
chr2	105005900	105006900	-0.2634443045723531
chr2	105006000	105007000	-0.34422565998324783
chr2	105006100	105007100	-0.9691571135264944
chr2	105006200	105007200	-0.8943052151602202
chr2	105006300	105007300	-2.0428272623459525
chr2	105006400	105007400	-1.6448973709033778
chr2	105006500	105007500	-0.7740373010112633
chr2	105006600	105007600	-0.34650913564804353
chr2	105006700	105007700	-0.1817585797608156
chr2	105006800	105007800	-0.052748550276088615
chr2	105006900	105007900	-0.014753800893046688
chr2	105007000	105008000	-0.13408656131733623
chr2	105007100	105008100	-0.06653087430419134
chr2	105007200	105008200	-0.3237886198577831
chr2	105007300	105008300	0.7809350851197042
chr2	105007400	105008400	0.5505909254135833
chr2	105007500	105008500	-0.004999262336642382
chr2	105007600	105008600	-0.5396018545664428
chr2	105007700	105008700	0.007937730615513642
chr2	105007800	105008800	-0.2528068831893036
chr2	105007900	105008900	-0.0615356079873573
chr2	105008000	105009000	0.27529121646550847
chr2	105009300	105010300	1.3412295882519445
chr2	105009400	105010400	1.175486139685997
chr2	105009500	105010500	1.1754505092536076
chr2	105009600	105010600	1.1021163738901465
chr2	105009700	105010700	0.7812564876943997
chr2	105009800	105010800	1.0749533733135157
chr2	105009900	105010900	0.8093414816385419
chr2	105010000	105011000	0.5548874434544219
chr2	105010100	105011100	0.7297874273052102
chr2	105010200	105011200	0.6413409756956403
chr2	105010300	105011300	0.3418930364216873
chr2	105010400	105011400	-0.2750051786444069
chr2	105010500	105011500	0.03994871324118385
chr2	105010600	105011600	0.2203401050837897
chr2	105010700	105011700	0.6975724238709818
chr2	105010800	105011800	0.4420510997905979
chr2	105010900	105011900	1.1861469613351117
chr2	105011000	105012000	1.1932733436660374
chr2	105011100	105012100	1.6672038747244775
chr2	105011200	105012200	1.6301155248051271
chr2	105011300	105012300	2.0318228495297928
chr2	105011400	105012400	2.611885718471562
chr2	105011500	105012500	2.4076779091866127
chr2	105011600	105012600	1.679415775648
chr2	105011700	105012700	1.3954112890022112
chr2	105011800	105012800	0.6245984429486652
chr2	105011900	105012900	0.564233443668842
chr2	105012000	105013000	0.75803081629625
chr2	105012100	105013100	-0.08594669195984783
chr2	105012200	105013200	-0.2565673627476807
chr2	105012300	105013300	-0.2678226785687454
chr2	105012400	105013400	-0.1865026708658825
chr2	105012500	105013500	-0.988681914540152
chr2	105012600	105013600	-0.20926407189520915
chr2	105012700	105013700	-0.19776774627832602
chr2	105012800	105013800	0.5684197423463709
chr2	105012900	105013900	-0.1900841615797872
chr2	105013000	105014000	0.1261277993735478
chr2	105013100	105014100	-0.3999763799303648
chr2	105013200	105014200	-0.6090814892854931
chr2	105013300	105014300	-1.0960048916821028
chr2	105013400	105014400	-1.3630807283940671
chr2	105013500	105014500	-0.4135938217454479
chr2	105013600	105014600	-0.10903726005711034
chr2	105013700	105014700	-0.34587614018360474
chr2	105013800	105014800	-0.2329869594430781
chr2	105013900	105014900	0.32386219545555794
chr2	105014000	105015000	0.3397401498068308
chr2	105014100	105015100	1.8299571064824656
chr2	105014200	105015200	1.9590968194453318
chr2	105014300	105015300	2.059313176638155
chr2	105014400	105015400	2.0292682872874623
chr2	105014500	105015500	1.8719746409342144
chr2	105014600	105015600	1.6264778732596028
chr2	105014700	105015700	1.8931027700248648
chr2	105015800	105016800	-0.3210572043994185
chr2	105015900	105016900	-0.6196142851779283
chr2	105016000	105017000	-0.7592860109298104
chr2	105016100	105017100	-1.8947494912092424
chr2	105016200	105017200	-1.733241753699005
chr2	105016300	105017300	-0.9998797633535677
chr2	105016400	105017400	-0.5957345725096544
chr2	105016500	105017500	-0.4461663292058145
chr2	105016600	105017600	-0.5646499136388915
chr2	105016700	105017700	-0.3127703949601461
chr2	105016800	105017800	-0.8030464397096106
chr2	105016900	105017900	-0.3246031606499478
chr2	105017000	105018000	-0.3162439164570043
chr2	105017100	105018100	0.7567368331806199
chr2	105017200	105018200	0.3056681229187179
chr2	105018400	105019400	-0.04527556092813986
chr2	105018500	105019500	-0.3532151450870055
chr2	105018600	105019600	-0.31016014071677234
chr2	105018700	105019700	-0.3434282363875604
chr2	105018800	105019800	-0.021280756218825185
chr2	105018900	105019900	1.0731808617041465
chr2	105019000	105020000	1.1674284103087043
chr2	105019500	105020500	1.062204123335615
chr2	105019700	105020700	1.2461520881373958
chr2	105019900	105020900	1.0301305044864255
chr2	105020000	105021000	1.1794584427762802
chr2	105020100	105021100	0.5609055007276628
chr2	105020200	105021200	0.6665569304584475
chr2	105020300	105021300	0.6628454515580394
chr2	105020400	105021400	1.1188168049334584
chr2	105020500	105021500	1.3541010463049743
chr2	105020600	105021600	0.6471627801709329
chr2	105020700	105021700	0.6143643510708225
chr2	105020800	105021800	0.2923702729781494
chr2	105020900	105021900	0.7684039901005971
chr2	105021000	105022000	0.48763430737402663
chr2	105021100	105022100	0.6210698008742154
chr2	105021200	105022200	-0.04357004878342118
chr2	105021300	105022300	-0.27750151694505604
chr2	105021400	105022400	-0.4608625905289824
chr2	105021500	105022500	-0.4980812897670541
chr2	105021600	105022600	0.13109206286728373
chr2	105021700	105022700	-0.3308938968322368
chr2	105021800	105022800	-0.921149185541792
chr2	105021900	105022900	-0.9571847471000404
chr2	105022000	105023000	-0.45765193628577955
chr2	105022100	105023100	-0.7100655676935028
chr2	105022200	105023200	-0.8752769598661203
chr2	105022300	105023300	-0.8421512763081584
chr2	105022400	105023400	-0.9509954262363718
chr2	105022500	105023500	-0.422529434137096
chr2	105022600	105023600	-0.3870675612177816
chr2	105022700	105023700	0.09134589307798628
chr2	105022800	105023800	0.09784470738688753
chr2	105022900	105023900	-0.3635254190623132
chr2	105023000	105024000	-0.27267342550039153
chr2	105023100	105024100	0.6585168760221641
chr2	105023200	105024200	0.7098967161585957
chr2	105023300	105024300	0.5222465051202059
chr2	105023400	105024400	-0.028323191857900287
chr2	105023500	105024500	-0.6384775008544692
chr2	105023600	105024600	-1.0794262171063007
chr2	105023700	105024700	-1.1877585332630094
chr2	105023800	105024800	-0.9206118269445072
chr2	105023900	105024900	-0.9150112459640768
chr2	105024000	105025000	-0.9246065251927392
chr2	105024100	105025100	-1.234713348342236
chr2	105024200	105025200	-1.0598498878911211
chr2	105024300	105025300	-0.7735604573675273
chr2	105024400	105025400	-0.21192635419230946
chr2	105024500	105025500	-0.2194528062791157
chr2	105025900	105026900	-0.6568403280915468
chr2	105026000	105027000	-1.0520849376767831
chr2	105026100	105027100	-1.169536718918583
chr2	105026200	105027200	-0.4126877644092691
chr2	105026300	105027300	-0.3799689727177305
chr2	105026400	105027400	-0.7510128199276878
chr2	105026500	105027500	-0.8932166334937545
chr2	105026600	105027600	-1.2390721801866884
chr2	105026700	105027700	-0.6590494752339449
chr2	105026800	105027800	-0.0023151154014367393
chr2	105026900	105027900	0.2311983694774433
chr2	105027000	105028000	0.7526402711697717
chr2	105027100	105028100	1.0055111983176606
chr2	105027200	105028200	0.6401083365936664
chr2	105027300	105028300	0.735775250639622
chr2	105027400	105028400	1.1480357415956313
chr2	105027500	105028500	1.5080173149379286
chr2	105027600	105028600	1.6892687587694963
chr2	105027700	105028700	1.5459491759177404
chr2	105027800	105028800	1.7020325546139834
chr2	105027900	105028900	1.241239041021127
chr2	105028000	105029000	0.5091303099700268
chr2	105028100	105029100	0.4771393960047151
chr2	105028200	105029200	1.2356599133645148
chr2	105028300	105029300	0.957584427797918
chr2	105028400	105029400	0.4892266594567141
chr2	105028500	105029500	0.5155324338811489
chr2	105028600	105029600	0.41818051288668096
chr2	105028700	105029700	0.4503170809385879
chr2	105028800	105029800	0.5996164266209646
chr2	105028900	105029900	0.694106134837416
chr2	105029000	105030000	1.541541710625058
chr2	105029100	105030100	1.2516114912880287
chr2	105029200	105030200	0.7779795330869316
chr2	105029300	105030300	0.7455701705139655
chr2	105029400	105030400	0.9882966419109276
chr2	105029500	105030500	0.4641960957959252
chr2	105029600	105030600	0.5931239794163846
chr2	105029700	105030700	0.9546258556750682
chr2	105029800	105030800	1.0786607735938547
chr2	105029900	105030900	1.6525648543472018
chr2	105030000	105031000	1.3789873598390296
chr2	105030100	105031100	0.9312668940121552
chr2	105030200	105031200	0.5195251076102356
chr2	105030300	105031300	0.5193169127825714
chr2	105030400	105031400	0.2269671708390562
chr2	105030500	105031500	0.6277511490837012
chr2	105030600	105031600	0.362152443885113
chr2	105030700	105031700	0.4146415053147157
chr2	105030800	105031800	0.6282822456142392
chr2	105030900	105031900	-0.147476083494746
chr2	105031000	105032000	0.17857221285227662
chr2	105031100	105032100	0.9468245890635466
chr2	105031200	105032200	1.1561040176799875
chr2	105031300	105032300	1.151227440190301
chr2	105031400	105032400	1.125932194935367
chr2	105031500	105032500	1.1191964891948862
chr2	105031600	105032600	0.852734742518048
chr2	105031700	105032700	0.3457112732366662
chr2	105031800	105032800	-0.1315566114696712
chr2	105031900	105032900	0.11818292256999255
chr2	105032000	105033000	-0.3016809483814522
chr2	105032100	105033100	-0.1801951836972945
chr2	105032200	105033200	-0.1261747651841367
chr2	105032300	105033300	0.13382494124461508
chr2	105032400	105033400	0.5501621232855612
chr2	105032500	105033500	0.3452965212653392
chr2	105032600	105033600	0.8425733970266054
chr2	105032700	105033700	1.400135182489902
chr2	105032800	105033800	1.2080212620816717
chr2	105032900	105033900	1.213586581109294
chr2	105033000	105034000	1.3948611761217078
chr2	105033100	105034100	1.440366233028746
chr2	105033200	105034200	1.443787181787605
chr2	105033300	105034300	1.3984610923329532
chr2	105033400	105034400	0.8188407008377291
chr2	105033500	105034500	0.7313994104136893
chr2	105033600	105034600	0.4141517075758335
chr2	105033700	105034700	-0.28750286476564
chr2	105033800	105034800	-0.3818273959600084
chr2	105033900	105034900	-0.4081648664407204
chr2	105034000	105035000	-0.9677064837472418
chr2	105034100	105035100	-1.5236073883684025
chr2	105034200	105035200	-1.791803131210293
chr2	105034300	105035300	-1.5407454744967066
chr2	105034400	105035400	-0.8950785125087823
chr2	105034500	105035500	-0.3711765223855275
chr2	105034600	105035600	-0.5126536643076289
chr2	105034700	105035700	-0.5482753801823078
chr2	105034800	105035800	0.0030629290134708163
chr2	105034900	105035900	-0.057102595743383625
chr2	105035000	105036000	-0.36839047133443575
chr2	105035100	105036100	0.1315864374335107
chr2	105035200	105036200	0.021157940599061842
chr2	105035300	105036300	-0.1668574974665818
chr2	105035400	105036400	0.3234397461647053
chr2	105035500	105036500	0.4554725835143193
chr2	105035600	105036600	0.9080741790524264
chr2	105035700	105036700	1.0839683635912194
chr2	105035800	105036800	1.4484823515081553
chr2	105035900	105036900	1.3639051715137789
chr2	105036000	105037000	2.375286005342283
chr2	105036100	105037100	2.3982346297056725
chr2	105036200	105037200	3.0942789037493954
chr2	105036300	105037300	3.3557601011669926
chr2	105036400	105037400	2.3322374327463082
chr2	105036500	105037500	2.2738265567913225
chr2	105036600	105037600	1.9335372990936293
chr2	105036700	105037700	1.320431145783286
chr2	105036800	105037800	0.06007549300621181
chr2	105036900	105037900	-0.9279193040125068
chr2	105037000	105038000	-1.015391444067659
chr2	105037100	105038100	-0.8463281960452946
chr2	105037200	105038200	-0.7559709756900808
chr2	105037300	105038300	-0.9884058119475296
chr2	105037400	105038400	-0.7853650061330679
chr2	105037500	105038500	-1.167444159075579
chr2	105037600	105038600	-1.121885399515253
chr2	105037700	105038700	-0.0840375776639518
chr2	105037800	105038800	0.5619435747454904
chr2	105037900	105038900	2.051413580378444
chr2	105038000	105039000	1.716560409823391
chr2	105038100	105039100	1.4510059835849571
chr2	105038200	105039200	1.1383339309827407
chr2	105039400	105040400	-0.023750034077239347
chr2	105039500	105040500	-0.20823693680095173
chr2	105039600	105040600	0.05936510621263661
chr2	105039700	105040700	0.2491761260398444
chr2	105039800	105040800	0.4793646567903285
chr2	105039900	105040900	-0.38165051132656186
chr2	105040000	105041000	-0.8449543874632949
chr2	105040100	105041100	-1.107538197470705
chr2	105040200	105041200	-0.7012827995304696
chr2	105040300	105041300	-0.12131964037760665
chr2	105040400	105041400	-0.15047578508615567
chr2	105040500	105041500	0.3104871902231846
chr2	105040600	105041600	-0.4077806028748537
chr2	105040700	105041700	-0.15805785485797466
chr2	105040800	105041800	0.1671481006839928
chr2	105040900	105041900	0.7388432967606973
chr2	105041000	105042000	0.9930326238758466
chr2	105041100	105042100	1.325965876075564
chr2	105041200	105042200	1.1101295597680354
chr2	105041300	105042300	0.6843273018433503
chr2	105041400	105042400	0.7760057061876517
chr2	105041500	105042500	0.3835601718354506
chr2	105041600	105042600	1.979820281317645
chr2	105041700	105042700	1.6909348932469268
chr2	105041800	105042800	1.0270200239370764
chr2	105041900	105042900	1.0975602693791553
chr2	105042000	105043000	0.528979293024691
chr2	105042100	105043100	-0.4344511500966041
chr2	105042200	105043200	-1.2309807974525813
chr2	105042300	105043300	-1.4424971078032551
chr2	105042400	105043400	-1.9133651826831641
chr2	105042500	105043500	-1.2707912252251743
chr2	105042600	105043600	-1.648335305320905
chr2	105042700	105043700	-1.67980831090065
chr2	105042800	105043800	-1.212779345126771
chr2	105042900	105043900	-1.3501993530932688
chr2	105043800	105044800	0.6907313457797436
chr2	105043900	105044900	1.0964831156759185
chr2	105044000	105045000	0.6142972273181182
chr2	105044100	105045100	0.7794211880184871
chr2	105044200	105045200	0.6336734094679812
chr2	105044300	105045300	0.3302308053533321
chr2	105044400	105045400	-0.14622925657539326
chr2	105044500	105045500	0.3063913684845788
chr2	105045400	105046400	2.270149220880878
chr2	105045500	105046500	2.321464954083212
chr2	105045600	105046600	2.333074005842314
chr2	105045700	105046700	2.4278389908736417
chr2	105045800	105046800	3.0102990861741548
chr2	105045900	105046900	2.931050213258542
chr2	105046000	105047000	2.5365931944038396
chr2	105046100	105047100	2.468878042012252
chr2	105046200	105047200	2.016929142147695
chr2	105046300	105047300	1.7668369880267438
chr2	105046400	105047400	1.5580408143002646
chr2	105046500	105047500	1.2805210321183154
chr2	105046600	105047600	1.4377359011063864
chr2	105046700	105047700	1.1103496168295734
chr2	105046800	105047800	0.8134746543467037
chr2	105046900	105047900	0.8620578475609354
chr2	105047000	105048000	1.188068758183749
chr2	105047100	105048100	0.7168792786866821
chr2	105047200	105048200	0.17808564144949804
chr2	105047300	105048300	0.4784900118059817
chr2	105047400	105048400	-0.09269066297801133
chr2	105047500	105048500	0.3924538819697389
chr2	105047600	105048600	0.10733919105357112
chr2	105047700	105048700	0.20931258809013206
chr2	105047800	105048800	0.2731846219067918
chr2	105047900	105048900	-0.2629706287022179
chr2	105048000	105049000	-0.6157407191369747
chr2	105048100	105049100	-0.5000364366591605
chr2	105048200	105049200	0.5093944715117706
chr2	105048300	105049300	0.99441502077183
chr2	105048400	105049400	1.7750278168175706
chr2	105048500	105049500	1.5703128410212197
chr2	105048600	105049600	1.6854493146849268
chr2	105048700	105049700	1.6901731621057867
chr2	105048800	105049800	1.7761736667227903
chr2	105048900	105049900	2.033335635495983
chr2	105049000	105050000	2.369169888567753
chr2	105049500	105050500	0.019508184342266324
chr2	105049600	105050600	-0.11657724078640973
chr2	105049700	105050700	0.4685256419447615
chr2	105049800	105050800	0.6302083391672821
chr2	105049900	105050900	0.5317156472981748
chr2	105050000	105051000	0.42587734036515446
chr2	105050100	105051100	0.6371905659312956
chr2	105050200	105051200	0.8133323295928993
chr2	105050300	105051300	1.0942975860132191
chr2	105050400	105051400	1.481596700879397
chr2	105050500	105051500	1.2918812892285934
chr2	105050600	105051600	1.4438406365177188
chr2	105050700	105051700	0.13737027867126425
chr2	105050800	105051800	-0.22042788529223128
chr2	105050900	105051900	-0.4590395110227565
chr2	105051000	105052000	-0.301397456574801
chr2	105051100	105052100	-0.6558755891643197
chr2	105051200	105052200	-1.0424329902934228
chr2	105051300	105052300	-1.0406752729203423
chr2	105051400	105052400	-1.399288112737226
chr2	105051500	105052500	-1.1455718899185208
chr2	105051600	105052600	-0.6612355499741148
chr2	105051700	105052700	0.23039952537965885
chr2	105051800	105052800	0.33203364203132124
chr2	105051900	105052900	0.7735601087375505
chr2	105052000	105053000	0.7174316357776424
chr2	105052100	105053100	1.0327006797051268
chr2	105052200	105053200	0.9997452467188
chr2	105052300	105053300	0.9622866460299498
chr2	105052400	105053400	1.0409775469006557
chr2	105053500	105054500	0.28047052153666496
chr2	105053600	105054600	0.269311639020028
chr2	105053700	105054700	0.4741013838126189
chr2	105053800	105054800	0.5273096369072593
chr2	105056200	105057200	0.8147436607671986
chr2	105056300	105057300	1.495875319893664
chr2	105056400	105057400	1.0334004356356998
chr2	105056500	105057500	0.8008085871977371
chr2	105056600	105057600	0.4943255942760321
chr2	105056700	105057700	0.3919517242084821
chr2	105056800	105057800	0.5777390879734018
chr2	105056900	105057900	0.5629042307423342
chr2	105057000	105058000	0.9269666798901066
chr2	105057100	105058100	1.2928664188471244
chr2	105057200	105058200	0.98717372208266
chr2	105057300	105058300	0.4619075010913401
chr2	105057400	105058400	1.1261347805682176
chr2	105057500	105058500	1.1025538625361482
chr2	105057600	105058600	0.8433515400104332
chr2	105057700	105058700	0.7297301305961005
chr2	105057800	105058800	0.5578492926972857
chr2	105057900	105058900	0.6344950397485118
chr2	105060100	105061100	0.5879927303391435
chr2	105061200	105062200	-1.2797965824574642
chr2	105061300	105062300	-1.6116876671675138
chr2	105061400	105062400	-1.6607574868781239
chr2	105061500	105062500	-2.006557554193288
chr2	105061600	105062600	-2.4467908080528136
chr2	105061700	105062700	-2.6152912923622376
chr2	105061800	105062800	-1.4254502848557529
chr2	105062400	105063400	-0.04843829273227325
chr2	105062500	105063500	-0.2762017615205409
chr2	105062600	105063600	-0.15912958103677244
chr2	105062700	105063700	0.5285846365716863
chr2	105062800	105063800	0.14375353251567782
chr2	105062900	105063900	0.4857196922154385
chr2	105063000	105064000	0.5779789931254468
chr2	105063100	105064100	0.4711455466573476
chr2	105063200	105064200	0.5659249044053651
chr2	105063300	105064300	0.8413908194864621
chr2	105063400	105064400	0.6162391499664274
chr2	105063500	105064500	1.028524452150428
chr2	105063600	105064600	1.2500890502960698
chr2	105063700	105064700	1.1593524969303255
chr2	105063800	105064800	1.9050385138161563
chr2	105063900	105064900	1.199782054150373
chr2	105064000	105065000	1.6476128375486252
chr2	105064100	105065100	1.7032947302451535
chr2	105064200	105065200	1.7109812121003236
chr2	105064300	105065300	1.3698664407723575
chr2	105064400	105065400	1.076549320058742
chr2	105064500	105065500	0.8234550609638247
chr2	105064600	105065600	0.577728610097727
chr2	105064700	105065700	0.14696306659245156
chr2	105064800	105065800	-0.4701872368454188
chr2	105064900	105065900	0.04585952469821599
chr2	105065000	105066000	-0.8722116289629401
chr2	105065800	105066800	0.2300943165996265
chr2	105065900	105066900	0.92897825614886
chr2	105066000	105067000	0.9641965536738554
chr2	105066100	105067100	0.8948007407272437
chr2	105066200	105067200	1.1031277425860484
chr2	105066300	105067300	1.309268085906891
chr2	105066400	105067400	1.6688289640443512
chr2	105066500	105067500	2.19859642120986
chr2	105066600	105067600	2.0526094179777834
chr2	105066700	105067700	1.4731100013133769
chr2	105066800	105067800	1.4371024009950908
chr2	105066900	105067900	0.9276179624402404
chr2	105067000	105068000	0.5783982613823808
chr2	105067100	105068100	0.9717659448312964
chr2	105067200	105068200	1.2866658665549044
chr2	105067300	105068300	1.3682089187423077
chr2	105067400	105068400	0.6933282824114991
chr2	105067500	105068500	1.5114627755060188
chr2	105067600	105068600	2.5959405614745092
chr2	105067700	105068700	2.471272765963787
chr2	105067800	105068800	1.9261518074935324
chr2	105067900	105068900	1.3570905644775533
chr2	105068000	105069000	1.3356165105590745
chr2	105068100	105069100	1.2270252314852526
chr2	105068200	105069200	0.9867268854246096
chr2	105068300	105069300	0.9447251487164259
chr2	105068400	105069400	1.2637927377603817
chr2	105068500	105069500	0.9721295182638984
chr2	105068600	105069600	0.20439514437878675
chr2	105068700	105069700	0.6376393824923875
chr2	105068800	105069800	0.8756479156573983
chr2	105069300	105070300	1.163679095902565
chr2	105069400	105070400	1.547993317186721
chr2	105069500	105070500	0.6559286134859887
chr2	105069600	105070600	0.2948807589351847
chr2	105069700	105070700	-0.11292977223881548
chr2	105069800	105070800	-0.006860166457795719
chr2	105069900	105070900	-0.17392313496390696
chr2	105070000	105071000	-0.16252658336838777
chr2	105070100	105071100	-0.18457614137494885
chr2	105070200	105071200	-0.3089188345344378
chr2	105070300	105071300	-0.5500558390104463
chr2	105070400	105071400	-0.6560249136477234
chr2	105070500	105071500	0.10606502322705053
chr2	105070600	105071600	0.6182377606921834
chr2	105070700	105071700	1.0706635903639543
chr2	105070800	105071800	1.066414055170833
chr2	105070900	105071900	1.2158946816824814
chr2	105071000	105072000	1.094870031282367
chr2	105071100	105072100	1.3665722456109313
chr2	105071200	105072200	1.6120620946457949
chr2	105071300	105072300	1.8580440974196117
chr2	105071400	105072400	1.6038607084807288
chr2	105072500	105073500	0.26108183554377906
chr2	105072600	105073600	0.5099037617759439
chr2	105072700	105073700	0.010069685406781177
chr2	105072800	105073800	0.0724014251523284
chr2	105072900	105073900	-0.003429692929432327
chr2	105073000	105074000	-0.893749067703676
chr2	105073100	105074100	0.13291490274485893
chr2	105073200	105074200	0.4910516891289713
chr2	105073300	105074300	0.857131236676611
chr2	105073400	105074400	1.147324555584241
chr2	105073500	105074500	1.8483704259301872
chr2	105073600	105074600	2.1372300551681938
chr2	105073700	105074700	2.0266111805743297
chr2	105073800	105074800	1.9216711080656583
chr2	105073900	105074900	2.005406749021675
chr2	105074000	105075000	2.0806358002649157
chr2	105074100	105075100	1.5765432719672916
chr2	105074200	105075200	1.495731004503843
chr2	105074300	105075300	1.0530486821901783
chr2	105074400	105075400	1.2731863721023244
chr2	105074500	105075500	1.3195351838834646
chr2	105074600	105075600	0.8901119110583867
chr2	105074700	105075700	0.5240633567584748
chr2	105074800	105075800	0.4190542810241125
chr2	105074900	105075900	0.1325997209628023
chr2	105075000	105076000	0.4274671826542603
chr2	105075100	105076100	0.4310958525907225
chr2	105075200	105076200	0.4347264681653149
chr2	105075300	105076300	0.901984819167914
chr2	105075400	105076400	0.8602901177466791
chr2	105075500	105076500	0.18004355701732838
chr2	105075600	105076600	0.1205529316202196
chr2	105075700	105076700	0.5353017676369014
chr2	105075800	105076800	0.4874861106630651
chr2	105075900	105076900	0.9636783327651278
chr2	105076000	105077000	0.9652975109379073
chr2	105076100	105077100	1.0658991669917188
chr2	105076200	105077200	1.5720240638475274
chr2	105078200	105079200	0.3342725044972718
chr2	105078300	105079300	-0.25436472873946697
chr2	105078400	105079400	-0.917607092797086
chr2	105078500	105079500	-0.620619247463306
chr2	105078600	105079600	-0.5417391177051468
chr2	105078700	105079700	-0.19853527211359925
chr2	105078800	105079800	-0.6888220366108362
chr2	105078900	105079900	-1.0454959844486376
chr2	105079000	105080000	-0.64185228708558
chr2	105079100	105080100	-0.5034504118178897
chr2	105079200	105080200	-0.25189393258597603
chr2	105079300	105080300	0.4964862749264818
chr2	105079400	105080400	0.5374149425405291
chr2	105079500	105080500	0.8898641984053962
chr2	105079600	105080600	1.3017819777648827
chr2	105079700	105080700	1.4620512766207585
chr2	105079800	105080800	1.1074741777390211
chr2	105079900	105080900	1.5869315673429074
chr2	105080000	105081000	1.270246692377659
chr2	105080100	105081100	1.5974377813012488
chr2	105080200	105081200	1.4015836032011453
chr2	105080300	105081300	1.5913931250152358
chr2	105080400	105081400	1.7266407641684964
chr2	105080500	105081500	1.2056279809703023
chr2	105080600	105081600	0.953292845487678
chr2	105080700	105081700	1.0383707022033266
chr2	105080800	105081800	1.5701940732609494
chr2	105080900	105081900	1.4448198979607263
chr2	105081000	105082000	2.1309179489183667
chr2	105081100	105082100	1.9379556179442483
chr2	105081200	105082200	1.6032236560572175
chr2	105081300	105082300	1.3741731646222306
chr2	105081400	105082400	1.2942196672296928
chr2	105081500	105082500	1.280357113771622
chr2	105081600	105082600	1.0099888963959354
chr2	105081700	105082700	0.5009384013321361
chr2	105081800	105082800	0.7069423062154612
chr2	105081900	105082900	1.2296929783795547
chr2	105082000	105083000	0.702689897836094
chr2	105082100	105083100	0.9196785574838796
chr2	105082200	105083200	1.1686858435967866
chr2	105082300	105083300	1.3748560954985831
chr2	105082400	105083400	0.8754307685800269
chr2	105082500	105083500	1.0858953385855556
chr2	105082600	105083600	1.4805931747158525
chr2	105082700	105083700	1.6859015688787606
chr2	105082800	105083800	1.3410961161377104
chr2	105082900	105083900	1.2455072194691768
chr2	105083000	105084000	1.505241097837553
chr2	105083100	105084100	0.7364005784802832
chr2	105083200	105084200	0.3414419343139698
chr2	105083300	105084300	0.2483804767156346
chr2	105083400	105084400	0.7855995780410087
chr2	105083500	105084500	0.12456314139788888
chr2	105083600	105084600	-0.06825529967787973
chr2	105083700	105084700	-0.23079722639446965
chr2	105083800	105084800	0.2739980776174745
chr2	105083900	105084900	-0.14969384085362636
chr2	105084000	105085000	-0.7193358539332689
chr2	105084100	105085100	-0.35650476237571005
chr2	105084200	105085200	0.30367431581592474
chr2	105084300	105085300	0.3495112077099842
chr2	105084400	105085400	-0.26540639793301635
chr2	105084500	105085500	-0.034670043723496795
chr2	105084600	105085600	-1.1562318093273147
chr2	105084700	105085700	-0.4646773286084323
chr2	105084800	105085800	-0.4892772632579604
chr2	105084900	105085900	-0.08000986678173483
chr2	105085000	105086000	0.25067953675450594
chr2	105085100	105086100	0.05155688645339404
chr2	105085200	105086200	-0.048626057045216664
chr2	105085300	105086300	-0.4018333885541304
chr2	105085400	105086400	-0.2295146776893813
chr2	105085500	105086500	0.04944887925947193
chr2	105085600	105086600	0.9601297920704442
chr2	105085700	105086700	0.6291246612405109
chr2	105085800	105086800	0.7111790328847551
chr2	105085900	105086900	0.6906122667579682
chr2	105086000	105087000	0.5244762944169148
chr2	105086100	105087100	1.082926204657187
chr2	105086200	105087200	1.0567886838091851
chr2	105086300	105087300	1.3108170817952502
chr2	105086400	105087400	1.556900336220248
chr2	105086500	105087500	1.4014234794702582
chr2	105086600	105087600	1.927947467593205
chr2	105086700	105087700	1.9744328117260024
chr2	105086800	105087800	1.697907690961682
chr2	105086900	105087900	1.5723425927259989
chr2	105087000	105088000	1.7447164352914177
chr2	105087100	105088100	1.4807354383007358
chr2	105087800	105088800	1.3983313699647777
chr2	105087900	105088900	1.2587383731397817
chr2	105088000	105089000	1.6087657014585224
chr2	105088100	105089100	2.0855335955717464
chr2	105088200	105089200	1.825073864984811
chr2	105088300	105089300	1.8284034681548231
chr2	105088400	105089400	2.0612038908035357
chr2	105088500	105089500	2.722901251893381
chr2	105088600	105089600	2.3822121773340683
chr2	105088700	105089700	2.5189549407266543
chr2	105088800	105089800	3.071232886120543
chr2	105088900	105089900	3.4013720996549868
chr2	105089000	105090000	3.051053410969778
chr2	105089100	105090100	2.9070253774362818
chr2	105089200	105090200	3.300830875691303
chr2	105089300	105090300	3.2954151377146728
chr2	105089400	105090400	2.821237773049268
chr2	105089500	105090500	2.2443279159719283
chr2	105089600	105090600	2.1583418935056597
chr2	105089700	105090700	2.4296245752975945
chr2	105089800	105090800	1.7194231317094282
chr2	105089900	105090900	1.4934592853072317
chr2	105090000	105091000	1.6507964846342114
chr2	105090100	105091100	1.4603057894650782
chr2	105090200	105091200	1.1572336371463017
chr2	105090300	105091300	1.3722217476132366
chr2	105090400	105091400	1.0469121146078977
chr2	105090500	105091500	0.8741148869604319
chr2	105090600	105091600	0.7201373841615877
chr2	105090700	105091700	0.08230885487293595
chr2	105090800	105091800	0.29054454672097096
chr2	105090900	105091900	0.5224807129002603
chr2	105091000	105092000	0.7137546778623781
chr2	105091100	105092100	0.285487165522931
chr2	105091200	105092200	0.1480886920851945
chr2	105091300	105092300	-0.36165084598769975
chr2	105091400	105092400	0.1824860330681239
chr2	105091500	105092500	0.5797363903280982
chr2	105091600	105092600	1.0114650405702794
chr2	105091700	105092700	1.4860261339285468
chr2	105091800	105092800	1.7892486802069032
chr2	105091900	105092900	1.752185631566476
chr2	105092000	105093000	1.5345277184925756
chr2	105092100	105093100	1.6462779965652965
chr2	105092200	105093200	1.1150351106759444
chr2	105092300	105093300	0.9701876111951686
chr2	105092400	105093400	0.4655919973451695
chr2	105092500	105093500	0.9602531597357544
chr2	105092600	105093600	1.0083226323121883
chr2	105092700	105093700	0.6665347857472294
chr2	105092800	105093800	0.3361781729389374
chr2	105092900	105093900	-0.04332770557157991
chr2	105093000	105094000	-0.11144957759500139
chr2	105093100	105094100	0.03761771758204644
chr2	105093200	105094200	0.6829113326314205
chr2	105093300	105094300	1.4630964712779042
chr2	105093400	105094400	1.6309289470969928
chr2	105093500	105094500	0.6871362951587076
chr2	105093600	105094600	0.3906302516718727
chr2	105093700	105094700	0.9281124522134928
chr2	105093800	105094800	1.3091925868995309
chr2	105093900	105094900	1.4450155195220251
chr2	105094000	105095000	0.937944279649746
chr2	105094100	105095100	1.1636594258909532
chr2	105094200	105095200	0.6715793344754286
chr2	105094300	105095300	0.6039416435460139
chr2	105094400	105095400	0.9054458217442768
chr2	105095600	105096600	1.6881588097098323
chr2	105095700	105096700	1.835641291474084
chr2	105095800	105096800	1.51525935669424
chr2	105095900	105096900	1.3281113883531432
chr2	105096000	105097000	1.2763081081799135
chr2	105096100	105097100	0.9580762347250144
chr2	105096200	105097200	1.1222311007469596
chr2	105096300	105097300	1.8793120898379487
chr2	105096400	105097400	2.1967439480202864
chr2	105096500	105097500	1.8358752893854888
chr2	105096600	105097600	1.4717684339345916
chr2	105096700	105097700	1.2647716566040754
chr2	105096800	105097800	1.4762935771902743
chr2	105096900	105097900	2.04126052952934
chr2	105097000	105098000	1.9143971596871285
chr2	105097100	105098100	2.1568885852605995
chr2	105097200	105098200	1.814149434349426
chr2	105097300	105098300	0.6486520319066378
chr2	105097400	105098400	0.7201689141507922
chr2	105097500	105098500	0.8123015449567701
chr2	105097600	105098600	1.4316365321454163
chr2	105097700	105098700	1.0947574146147552
chr2	105097800	105098800	1.0035494368583175
chr2	105097900	105098900	0.2414095326216452
chr2	105098000	105099000	-0.12102320324676613
chr2	105098100	105099100	0.030230585652929718
chr2	105098200	105099200	0.14630853789363193
chr2	105098300	105099300	0.5327984622802128
chr2	105098400	105099400	0.3991328609578904
chr2	105098500	105099500	0.3651743786238112
chr2	105098600	105099600	-0.24948171268832925
chr2	105098700	105099700	0.7113362083868402
chr2	105098800	105099800	1.4992598469568783
chr2	105098900	105099900	1.9721955709565282
chr2	105099000	105100000	2.465579915755397
chr2	105099100	105100100	2.5250884306916355
chr2	105099200	105100200	2.1219884599537355
chr2	105099300	105100300	1.9767314831390717
chr2	105099400	105100400	1.9256392926611363
chr2	105099500	105100500	2.1338939176708296
chr2	105099600	105100600	2.05488722598845
chr2	105099700	105100700	1.5553875874548282
chr2	105099800	105100800	1.0590094965118375
chr2	105099900	105100900	0.7640230519431791
chr2	105100000	105101000	0.7181396660846032
chr2	105100100	105101100	0.1772900982312651
chr2	105100200	105101200	0.5025487349854687
chr2	105100300	105101300	0.5850720507332074
chr2	105100400	105101400	0.6518479934795826
chr2	105100500	105101500	0.4096339951960716
chr2	105100600	105101600	0.16057169880703578
chr2	105100700	105101700	0.3394366266876884
chr2	105100800	105101800	0.1449609852899714
chr2	105100900	105101900	-0.3962205545211723
chr2	105101000	105102000	-0.905330313818156
chr2	105101100	105102100	-0.495911909066968
chr2	105101200	105102200	-0.03811786505234761
chr2	105101300	105102300	0.7495062872628018
chr2	105101400	105102400	0.5329357549072962
chr2	105101500	105102500	0.029514571958522026
chr2	105101600	105102600	0.5755232420817338
chr2	105101700	105102700	0.4415054601153381
chr2	105101800	105102800	0.6959206383495884
chr2	105101900	105102900	1.2152466386684888
chr2	105102000	105103000	2.239166230061441
chr2	105102100	105103100	1.9534574990152016
chr2	105102200	105103200	1.912523108033344
chr2	105102300	105103300	1.4683475546902174
chr2	105102400	105103400	1.7665025819407074
chr2	105102500	105103500	2.2667836269126447
chr2	105102600	105103600	1.1760508415115831
chr2	105102700	105103700	0.8812924913297375
chr2	105102800	105103800	0.150770546358923
chr2	105102900	105103900	0.7416085488484477
chr2	105103000	105104000	0.09049178781864455
chr2	105103100	105104100	0.30873944426937683
chr2	105103200	105104200	0.3198433422576529
chr2	105103300	105104300	-0.17349741140093566
chr2	105103400	105104400	-0.33396964641155746
chr2	105103500	105104500	-0.4407279227190574
chr2	105103600	105104600	0.09689277481725048
chr2	105103700	105104700	0.3995652231955508
chr2	105103800	105104800	1.0114233542016036
chr2	105103900	105104900	1.079377643024335
chr2	105104000	105105000	1.3778476274830884
chr2	105104100	105105100	1.274138060963796
chr2	105104200	105105200	0.8048577111957462
chr2	105104300	105105300	0.5992178810327327
chr2	105104400	105105400	0.6122969707880535
chr2	105104500	105105500	0.8004957025418996
chr2	105104600	105105600	1.2331697711036462
chr2	105104700	105105700	1.1999841782228042
chr2	105104800	105105800	0.4786987136133045
chr2	105104900	105105900	-0.12463335223214307
chr2	105105000	105106000	-0.1567898878487228
chr2	105105100	105106100	0.15624057853005918
chr2	105105200	105106200	0.005788615296717272
chr2	105105300	105106300	0.6454507511016909
chr2	105105400	105106400	0.6315704259060004
chr2	105105500	105106500	0.7076186115493409
chr2	105105600	105106600	0.6524260559733351
chr2	105105700	105106700	0.4672215237529596
chr2	105105800	105106800	0.7293355710712641
chr2	105105900	105106900	0.1917820662882588
chr2	105106000	105107000	-0.03155917730932759
chr2	105106100	105107100	-0.9248567450993452
chr2	105106200	105107200	-0.8364687781249798
chr2	105106300	105107300	-0.9941390324011862
chr2	105106400	105107400	-0.9263895075453524
chr2	105106500	105107500	-1.0690044393354263
chr2	105106600	105107600	-1.0334679836768506
chr2	105106700	105107700	-0.8691655422847298
chr2	105106800	105107800	-0.28272050008158256
chr2	105106900	105107900	0.16852299354704564
chr2	105107000	105108000	0.3096601863622085
chr2	105107100	105108100	0.8373219724975589
chr2	105107200	105108200	1.5430162261515918
chr2	105107300	105108300	1.9083712338808791
chr2	105107400	105108400	1.867698355963032
chr2	105107500	105108500	2.0181794615124
chr2	105107600	105108600	2.0988108428012078
chr2	105107700	105108700	2.121313006773304
chr2	105107800	105108800	1.974811990578668
chr2	105107900	105108900	2.2227995105502085
chr2	105108000	105109000	1.8063091058046954
chr2	105108100	105109100	2.024918004610727
chr2	105108200	105109200	2.176171463289481
chr2	105108300	105109300	2.1730273087889485
chr2	105108400	105109400	2.3388640358672763
chr2	105108500	105109500	2.2354422708364416
chr2	105108600	105109600	1.9286122956732337
chr2	105108700	105109700	2.02663052011382
chr2	105108800	105109800	2.329071046634209
chr2	105108900	105109900	2.4167289909638527
chr2	105109000	105110000	3.0788653373449946
chr2	105109100	105110100	3.037443670994151
chr2	105109200	105110200	2.2901166357096354
chr2	105109300	105110300	2.3673982973652725
chr2	105109400	105110400	2.1484610644445987
chr2	105109500	105110500	2.24099497017214
chr2	105109600	105110600	2.554231790226171
chr2	105109700	105110700	2.8547396172753783
chr2	105109800	105110800	2.424827462984756
chr2	105109900	105110900	2.492750733126356
chr2	105110000	105111000	1.9788363365164292
chr2	105110100	105111100	1.9492784574061184
chr2	105110200	105111200	1.8007139752902332
chr2	105110300	105111300	1.6390664444804282
chr2	105110400	105111400	1.815110903937901
chr2	105110500	105111500	1.4362516106467749
chr2	105110600	105111600	1.1708273918422591
chr2	105110700	105111700	0.4554241638179432
chr2	105110800	105111800	0.31535207752683364
chr2	105110900	105111900	-0.143861880427533
chr2	105111000	105112000	0.6082805642390516
chr2	105111100	105112100	0.6893296472219711
chr2	105111200	105112200	1.0901905574619792
chr2	105111300	105112300	0.8740725431761774
chr2	105111400	105112400	0.5044748838867812
chr2	105111500	105112500	1.137929927085029
chr2	105111600	105112600	1.5111062145569532
chr2	105111700	105112700	1.762077439961116
chr2	105111800	105112800	2.6325396031142674
chr2	105111900	105112900	2.7096036953128366
chr2	105112000	105113000	2.518695983410657
chr2	105112100	105113100	1.8718741301257484
chr2	105112200	105113200	1.9636666234397493
chr2	105112300	105113300	1.7215998069151026
chr2	105112400	105113400	2.3510906463180543
chr2	105112500	105113500	2.2786119780179903
chr2	105112600	105113600	2.194702182688156
chr2	105112700	105113700	2.045759855505572
chr2	105112800	105113800	1.2743648231167537
chr2	105112900	105113900	1.2562603875886722
chr2	105113000	105114000	1.222096619212173
chr2	105113100	105114100	1.090242201228638
chr2	105113200	105114200	0.6205013527463559
chr2	105113300	105114300	0.9714634325898988
chr2	105113400	105114400	0.33560851721692125
chr2	105113500	105114500	-0.03261597941584028
chr2	105113600	105114600	-0.5445402104545944
chr2	105113700	105114700	-0.4171142736143323
chr2	105113800	105114800	-0.6699655326961784
chr2	105113900	105114900	-0.9099660769309996
chr2	105114000	105115000	-1.5180355490374104
chr2	105114100	105115100	-0.4595864915598359
chr2	105114200	105115200	-0.4139981842393365
chr2	105114300	105115300	-0.33998502896405564
chr2	105114400	105115400	-0.043958102116846455
chr2	105114500	105115500	-0.5144943509102378
chr2	105114600	105115600	-0.3618844097682856
chr2	105114700	105115700	0.3475271521132113
chr2	105114800	105115800	0.5776352756820076
chr2	105114900	105115900	1.2087336630297227
chr2	105115000	105116000	1.5602963792383095
chr2	105115100	105116100	1.4692549475450107
chr2	105115200	105116200	1.7673884999114813
chr2	105115300	105116300	1.1139816194095449
chr2	105115400	105116400	0.9700948444863832
chr2	105115500	105116500	0.7826352330491912
chr2	105115600	105116600	0.708120701862132
chr2	105115700	105116700	0.14052203306600866
chr2	105115800	105116800	0.16780957111252964
chr2	105115900	105116900	-0.2394733699069206
chr2	105116000	105117000	-0.4660063451678195
chr2	105116100	105117100	-0.3239552739107221
chr2	105116200	105117200	-0.18077751299673567
chr2	105116300	105117300	0.4421360370342365
chr2	105116400	105117400	0.128059222518793
chr2	105116500	105117500	0.6645112664626931
chr2	105116600	105117600	0.25595687771987713
chr2	105116700	105117700	0.5467844166247916
chr2	105116800	105117800	0.017899288658794525
chr2	105116900	105117900	0.1314021571760472
chr2	105117000	105118000	0.9796710721060593
chr2	105117100	105118100	0.6604251806654421
chr2	105117200	105118200	0.5976766473681275
chr2	105117300	105118300	0.8419959046949753
chr2	105117400	105118400	0.9272851529949228
chr2	105117500	105118500	1.0668498450218558
chr2	105117600	105118600	1.5451975709815209
chr2	105117700	105118700	1.7401553538441297
chr2	105117800	105118800	2.5379116101082357
chr2	105117900	105118900	2.728139524027093
chr2	105118000	105119000	2.344099422948402
chr2	105118100	105119100	2.7812076377782438
chr2	105118200	105119200	2.7091723016082487
chr2	105118300	105119300	2.458536737466833
chr2	105118400	105119400	2.572827406131441
chr2	105118500	105119500	2.51240917619122
chr2	105118600	105119600	2.5626132559200405
chr2	105118700	105119700	1.92329602669538
chr2	105118800	105119800	1.4159352652385528
chr2	105118900	105119900	1.6267335343721303
chr2	105119000	105120000	1.2076011979187167
chr2	105119100	105120100	0.383266957150876
chr2	105119200	105120200	0.5055642743827742
chr2	105119300	105120300	0.3918984612504583
chr2	105119400	105120400	0.8274884609058429
chr2	105119500	105120500	0.4822717523884461
chr2	105119600	105120600	0.5992872365898139
chr2	105119700	105120700	0.503253727847391
chr2	105119800	105120800	0.7331465999117085
chr2	105119900	105120900	0.3450959697340474
chr2	105120000	105121000	0.8923292486288152
chr2	105120100	105121100	1.5391028612807924
chr2	105120200	105121200	1.6852833935407925
chr2	105120300	105121300	2.2767758796877025
chr2	105120400	105121400	2.1654375229458744
chr2	105120500	105121500	2.4115823163956667
chr2	105120600	105121600	2.4960721207043504
chr2	105120700	105121700	3.2002958816936813
chr2	105120800	105121800	3.1710220022850635
chr2	105120900	105121900	2.8406509221994773
chr2	105121000	105122000	2.2615453733846693
chr2	105121100	105122100	2.343675257704129
chr2	105121200	105122200	2.0122366211748943
chr2	105121300	105122300	1.0477507795601224
chr2	105121400	105122400	1.1878838695489462
chr2	105121500	105122500	0.9846015699152478
chr2	105121600	105122600	0.8725749762268409
chr2	105121700	105122700	0.005133908550138071
chr2	105121800	105122800	-0.15128177252019662
chr2	105121900	105122900	0.3144070230841004
chr2	105122000	105123000	0.06592030565048478
chr2	105122100	105123100	0.5240896888902337
chr2	105122200	105123200	0.4700430939903025
chr2	105122300	105123300	0.8198810315145769
chr2	105122400	105123400	0.18287860618219576
chr2	105122500	105123500	0.2158611403405476
chr2	105122600	105123600	-0.17540763049275587
chr2	105122700	105123700	-0.04454098129492212
chr2	105122800	105123800	0.1624111165839674
chr2	105122900	105123900	0.3076267438116201
chr2	105123000	105124000	0.7881557563709037
chr2	105123100	105124100	-0.5315498097148358
chr2	105123200	105124200	-0.21720796867400385
chr2	105123300	105124300	-0.2912451777134552
chr2	105123400	105124400	-0.5027311341997764
chr2	105123500	105124500	-0.35791096899216424
chr2	105123600	105124600	-0.07242428548466248
chr2	105123700	105124700	-0.3002539522435721
chr2	105123800	105124800	-0.3365279240088168
chr2	105123900	105124900	-0.8059445211442737
chr2	105124000	105125000	-0.9277097539851518
chr2	105124100	105125100	-0.1785412594017709
chr2	105124200	105125200	-0.2491429210685168
chr2	105124300	105125300	-0.3925860607077977
chr2	105124400	105125400	-0.04936938532508133
chr2	105124500	105125500	0.2752605220856786
chr2	105124600	105125600	-0.07902015371116455
chr2	105124700	105125700	-0.09618475412830473
chr2	105124800	105125800	-0.12135102415794626
chr2	105126000	105127000	0.8775293754247974
chr2	105126100	105127100	0.01381472056540118
chr2	105126200	105127200	0.19804632047207968
chr2	105126300	105127300	0.28611137281841503
chr2	105126400	105127400	0.6417873798256292
chr2	105126500	105127500	0.7625777193619944
chr2	105126600	105127600	0.5066762956842995
chr2	105126700	105127700	0.12239527922627608
chr2	105126800	105127800	-0.2472246107529877
chr2	105126900	105127900	0.14364646536270448
chr2	105127000	105128000	0.29757388780141697
chr2	105127100	105128100	0.8393604899959122
chr2	105127200	105128200	0.5861007168716003
chr2	105127300	105128300	1.0638698529131303
chr2	105127400	105128400	0.7284181103586022
chr2	105127500	105128500	0.679945961251666
chr2	105127600	105128600	0.07245771239795405
chr2	105127700	105128700	-0.1095039075120133
chr2	105128800	105129800	-1.3634246107115304
chr2	105128900	105129900	-1.9318293941623716
chr2	105129000	105130000	-1.386595211541999
chr2	105129100	105130100	-2.2450504399627462
chr2	105129200	105130200	-2.8898298020340443
chr2	105129300	105130300	-2.0301826398100347
chr2	105129400	105130400	-0.841407549254953
chr2	105129500	105130500	-0.4754099955633892
chr2	105129600	105130600	0.17680372051179288
chr2	105129700	105130700	-0.10298855999777312
chr2	105129800	105130800	-0.427457203539648
chr2	105129900	105130900	-0.3726097505119744
chr2	105130000	105131000	-0.5964961771263639
chr2	105130100	105131100	-0.28463436055106883
chr2	105130200	105131200	-0.038229873622980484
chr2	105130300	105131300	-0.10693632637798588
chr2	105130400	105131400	-1.1795526612738048
chr2	105130500	105131500	-1.086911778859157
chr2	105130600	105131600	-0.3919058188968073
chr2	105130700	105131700	-0.2653333597945321
chr2	105130800	105131800	-0.7672944127891713
chr2	105130900	105131900	-0.4845268537759838
chr2	105131000	105132000	-0.5694574485172402
chr2	105131100	105132100	-0.5975872602077867
chr2	105131200	105132200	-1.1975578250936578
chr2	105131300	105132300	-1.7373913144276627
chr2	105131400	105132400	-1.5274339560059091
chr2	105131500	105132500	-1.6095473831530624
chr2	105131600	105132600	-3.366528854760649
chr2	105131700	105132700	-4.499944976089131
chr2	105131800	105132800	-3.950699281661224
chr2	105131900	105132900	-4.6407185696021775
chr2	105132000	105133000	-5.0848161333741935
chr2	105132100	105133100	-5.0892929359698265
chr2	105132200	105133200	-4.554878120638371
chr2	105132300	105133300	-4.244021993949152
chr2	105132400	105133400	-3.6053698979823534
chr2	105132500	105133500	-3.5354207293686795
chr2	105132600	105133600	-2.3614312559942223
chr2	105132700	105133700	-1.0634298993741162
chr2	105132800	105133800	-1.0377351652107194
chr2	105132900	105133900	-0.5711361761667505
chr2	105133000	105134000	-0.019002439807840006
chr2	105133100	105134100	0.06020966487019664
chr2	105133200	105134200	0.09245069890414004
chr2	105133300	105134300	0.11996092090110025
chr2	105133400	105134400	-0.6311151680501478
chr2	105133500	105134500	-0.9627585392338252
chr2	105133600	105134600	-0.5757831370604934
chr2	105133700	105134700	-0.05679195056249759
chr2	105133800	105134800	0.7022040702336717
chr2	105133900	105134900	0.3351680423717097
chr2	105134000	105135000	0.205818341446572
chr2	105134100	105135100	0.2508511102839439
chr2	105134200	105135200	0.11562342638541095
chr2	105134300	105135300	0.08030276253272534
chr2	105134400	105135400	0.5870690107407438
chr2	105134500	105135500	0.9041063202397916
chr2	105134600	105135600	0.3897104694395069
chr2	105134700	105135700	0.21483136952785387
chr2	105134800	105135800	-0.4534317483809023
chr2	105134900	105135900	-0.3484801411211488
chr2	105135000	105136000	-0.6573898857890675
chr2	105135100	105136100	-0.5748241056989408
chr2	105135200	105136200	-0.2806345146288294
chr2	105135300	105136300	-0.1963772083039252
chr2	105135400	105136400	-0.11703497278223425
chr2	105135500	105136500	-0.39300898027142384
chr2	105135600	105136600	-0.3627199790106975
chr2	105135700	105136700	-0.21461456151383992
chr2	105135800	105136800	0.4524581227313525
chr2	105135900	105136900	0.480954689082712
chr2	105136000	105137000	1.3359013899143493
chr2	105136100	105137100	1.2673924879996008
chr2	105136200	105137200	0.719502090889879
chr2	105136300	105137300	0.7813779948397888
chr2	105136400	105137400	0.4080678973672286
chr2	105136500	105137500	0.8937042961186462
chr2	105136600	105137600	1.3294082313326607
chr2	105136700	105137700	0.7302962162256622
chr2	105136800	105137800	-0.21132839105594514
chr2	105136900	105137900	0.1112376284283234
chr2	105137000	105138000	-0.26919104886001655
chr2	105137100	105138100	0.052976459137198326
chr2	105137200	105138200	0.5343433946516372
chr2	105137300	105138300	-0.007279019226771517
chr2	105137400	105138400	0.11776374971314255
chr2	105137500	105138500	-0.4492213712591669
chr2	105137600	105138600	-0.9515125738883596
chr2	105137700	105138700	-1.364282623304506
chr2	105137800	105138800	-1.5798343353403776
chr2	105137900	105138900	-1.9911295461706264
chr2	105138000	105139000	-2.295793987090899
chr2	105138100	105139100	-2.638464617624803
chr2	105138200	105139200	-3.0353041269828367
chr2	105138300	105139300	-3.0906214026987286
chr2	105138400	105139400	-3.2325109039495916
chr2	105138500	105139500	-2.67878783154224
chr2	105138600	105139600	-2.6757662415977173
chr2	105138700	105139700	-2.473256252994021
chr2	105138800	105139800	-1.8315395356875976
chr2	105138900	105139900	-1.8622469741659464
chr2	105139000	105140000	-1.512168066854072
chr2	105139100	105140100	-1.0079451192910298
chr2	105139200	105140200	-1.0812173317233478
chr2	105139300	105140300	-0.5497491229870433
chr2	105139400	105140400	-0.2183176044233604
chr2	105139500	105140500	-0.4588410396862949
chr2	105139600	105140600	-0.1940857382304029
chr2	105139700	105140700	0.3331517023887077
chr2	105139800	105140800	0.34246610881185496
chr2	105139900	105140900	0.28875802795634065
chr2	105140000	105141000	0.38198098786952117
chr2	105140100	105141100	-0.13140598949708668
chr2	105140200	105141200	-0.2370544368513662
chr2	105140400	105141400	-0.2487189548574353
chr2	105140600	105141600	-0.2938927585170873
chr2	105140700	105141700	0.14443475882773102
chr2	105140800	105141800	0.5694098891491437
chr2	105140900	105141900	1.2476644406388355
chr2	105141000	105142000	2.0432978477685686
chr2	105141100	105142100	2.210631850008772
chr2	105141200	105142200	2.32489044720262
chr2	105141300	105142300	2.1081333768631425
chr2	105141400	105142400	2.269496771974322
chr2	105141500	105142500	2.369900697062021
chr2	105141600	105142600	2.4263420718352533
chr2	105141700	105142700	1.8484312869273047
chr2	105141800	105142800	1.9905053579828345
chr2	105141900	105142900	1.0717559778976766
chr2	105142000	105143000	0.2987047376640204
chr2	105142100	105143100	-0.14633227894247075
chr2	105142200	105143200	0.16266895652776595
chr2	105142300	105143300	0.08609563496930556
chr2	105142400	105143400	-0.11985482140426774
chr2	105142500	105143500	-0.5929141797201612
chr2	105142600	105143600	-0.1884849517716127
chr2	105142700	105143700	-0.41756494059594296
chr2	105142800	105143800	-0.4805910167184234
chr2	105142900	105143900	0.4422989755026441
chr2	105143000	105144000	0.9067653269550037
chr2	105143100	105144100	2.0858030147499167
chr2	105143200	105144200	2.41912396630038
chr2	105143300	105144300	2.615080449108365
chr2	105143400	105144400	2.8950860900494955
chr2	105143500	105144500	2.5929214349543868
chr2	105143600	105144600	2.29344900588744
chr2	105143700	105144700	2.5522248684158644
chr2	105143800	105144800	1.8324778603005243
chr2	105143900	105144900	1.5570644410166634
chr2	105144000	105145000	1.458364199527177
chr2	105144100	105145100	0.6938114682818748
chr2	105144200	105145200	0.4901850509878714
chr2	105144300	105145300	-0.002982554210685401
chr2	105144400	105145400	-0.4489965677456862
chr2	105144500	105145500	-0.5869123892142755
chr2	105144600	105145600	-0.6987552025600631
chr2	105144700	105145700	-0.2551763700619671
chr2	105144800	105145800	-0.2540599679495468
chr2	105144900	105145900	-0.9091548958189832
chr2	105145000	105146000	-0.8093380579070986
chr2	105145100	105146100	-1.0073460551520952
chr2	105145200	105146200	-1.344064044213888
chr2	105145300	105146300	-1.6003107211133736
chr2	105145400	105146400	-1.3092260171707295
chr2	105145500	105146500	-1.115996126956155
chr2	105145600	105146600	-0.8894268289139307
chr2	105145700	105146700	-1.0802876858444073
chr2	105145800	105146800	-1.1559250285843754
chr2	105145900	105146900	-0.973933385235603
chr2	105146000	105147000	-1.1794022599374667
chr2	105146100	105147100	-0.8608412252341362
chr2	105146200	105147200	-1.4453687420590682
chr2	105146300	105147300	-0.7536989366446306
chr2	105146400	105147400	-0.9083249116689568
chr2	105146500	105147500	-1.2692999723492542
chr2	105146600	105147600	-1.349890487391642
chr2	105146700	105147700	-1.6719629009215426
chr2	105146800	105147800	-1.8721824151412456
chr2	105146900	105147900	-1.5321929641289007
chr2	105147000	105148000	-1.3958650528937941
chr2	105147100	105148100	-1.792104410047633
chr2	105147200	105148200	-1.4235823461080142
chr2	105147300	105148300	-1.696654588142661
chr2	105147400	105148400	-1.9278568275553505
chr2	105147500	105148500	-1.5019278976960198
chr2	105147600	105148600	-1.5979595266104871
chr2	105147700	105148700	-1.3620884881850728
chr2	105147800	105148800	-1.0111312574184417
chr2	105147900	105148900	-0.9575365661805746
chr2	105148000	105149000	-1.2289203405660345
chr2	105148100	105149100	-0.9538800244357436
chr2	105148200	105149200	-0.2422272868381917
chr2	105148300	105149300	-1.0417086591718616
chr2	105148400	105149400	-0.9934866150382561
chr2	105148500	105149500	-0.8931814790654926
chr2	105148600	105149600	-1.356493328303757
chr2	105148700	105149700	-1.9243657675960373
chr2	105148800	105149800	-1.7561663414229896
chr2	105148900	105149900	-1.7020358307798111
chr2	105149000	105150000	-1.611755452625668
chr2	105149100	105150100	-1.029585949729428
chr2	105149200	105150200	-0.8820592958421298
chr2	105149300	105150300	-0.14804857813725006
chr2	105149400	105150400	0.04963872124341343
chr2	105149500	105150500	-0.6153151600192068
chr2	105149600	105150600	-0.2755379037803905
chr2	105149700	105150700	0.4124803103773929
chr2	105149800	105150800	-0.2091699304753316
chr2	105149900	105150900	-0.17569602981588955
chr2	105150000	105151000	-0.9502826090764155
chr2	105150100	105151100	-1.3831449658253054
chr2	105150200	105151200	-2.028998769614943
chr2	105150300	105151300	-1.9214810416271777
chr2	105150400	105151400	-1.9303005081188884
chr2	105150500	105151500	-2.3624643100806293
chr2	105150600	105151600	-2.083994643255238
chr2	105150700	105151700	-2.129941749857527
chr2	105150800	105151800	-1.7837867238617668
chr2	105150900	105151900	-1.8907706382943952
chr2	105151000	105152000	-0.4656773187867251
chr2	105151100	105152100	-0.18580927919820664
chr2	105151200	105152200	-0.3779571803707137
chr2	105151300	105152300	-0.4389479787868472
chr2	105151400	105152400	-0.16352047541453438
chr2	105151500	105152500	0.35392424183666243
chr2	105151600	105152600	-0.4307332792186835
chr2	105151700	105152700	0.005905738837942974
chr2	105151800	105152800	0.5768140280719737
chr2	105151900	105152900	0.6593744868549628
chr2	105152000	105153000	0.19776973837235806
chr2	105152100	105153100	-0.5176047796680848
chr2	105152200	105153200	0.25241078127561445
chr2	105152300	105153300	0.27176515514708266
chr2	105152400	105153400	0.1950571056526492
chr2	105152500	105153500	0.04768831203768648
chr2	105152600	105153600	1.137688255809781
chr2	105152700	105153700	0.7609424570716804
chr2	105152800	105153800	0.0805070590619215
chr2	105152900	105153900	-0.19771085152436998
chr2	105153000	105154000	-0.41795431743176037
chr2	105153100	105154100	0.3791566085313403
chr2	105153200	105154200	0.4882963907942865
chr2	105153300	105154300	0.0481899520512076
chr2	105153400	105154400	-0.3374140851566141
chr2	105153500	105154500	0.09592439948839476
chr2	105153600	105154600	-0.7835585149571006
chr2	105153700	105154700	-0.8686198418154338
chr2	105153800	105154800	-1.1149413334414755
chr2	105153900	105154900	-0.9736715748205004
chr2	105154000	105155000	-1.2120841142155407
chr2	105154100	105155100	-2.0087020156787316
chr2	105154200	105155200	-2.431875475902749
chr2	105154300	105155300	-2.398065583863838
chr2	105154400	105155400	-2.124986855959592
chr2	105154500	105155500	-1.7949881494588518
chr2	105154600	105155600	-1.6329343438737758
chr2	105154700	105155700	-1.9121849732758385
chr2	105154800	105155800	-2.0213394816792336
chr2	105154900	105155900	-1.8932298225997148
chr2	105155000	105156000	-1.3953718861067748
chr2	105155100	105156100	-1.181152351764607
chr2	105155200	105156200	-1.4068262425330529
chr2	105155300	105156300	-1.3686120048317014
chr2	105155400	105156400	-1.3164387694427029
chr2	105155500	105156500	-2.1566396554532425
chr2	105155600	105156600	-2.075084029024086
chr2	105155700	105156700	-2.215738740007768
chr2	105155800	105156800	-1.7217695401605355
chr2	105155900	105156900	-1.4075680261065502
chr2	105156000	105157000	-1.639824221210292
chr2	105156100	105157100	-1.2237247892637932
chr2	105156200	105157200	-0.7509124439381141
chr2	105156300	105157300	-0.9529795338323264
chr2	105156400	105157400	-1.4934354723171048
chr2	105156500	105157500	-1.722032102777432
chr2	105156600	105157600	-1.974713036513993
chr2	105156700	105157700	-1.6657952227146662
chr2	105156800	105157800	-1.911387960420327
chr2	105156900	105157900	-2.7901121896421315
chr2	105157000	105158000	-2.9509488364010443
chr2	105157100	105158100	-3.1124361051341247
chr2	105157200	105158200	-3.3547807328811787
chr2	105157300	105158300	-2.8882346850214957
chr2	105157400	105158400	-2.41282533212896
chr2	105157500	105158500	-1.74219267927939
chr2	105157600	105158600	-1.7006225129481989
chr2	105157700	105158700	-1.5646848083594458
chr2	105157800	105158800	-1.1851421034095029
chr2	105157900	105158900	-0.4456995016147688
chr2	105158000	105159000	-0.22768027822649095
chr2	105158100	105159100	0.27451435181210865
chr2	105158200	105159200	0.4640052634259527
chr2	105158300	105159300	-0.2663715769332348
chr2	105158400	105159400	-0.4335221848176612
chr2	105158500	105159500	-0.5516065097895784
chr2	105158600	105159600	0.02750018819129666
chr2	105158700	105159700	0.059410344393448174
chr2	105158800	105159800	-0.040310125304139764
chr2	105158900	105159900	0.4770221505123161
chr2	105159000	105160000	0.1936165622849488
chr2	105159100	105160100	-0.4249917484073139
chr2	105159200	105160200	-0.36045098204173104
chr2	105159300	105160300	0.1144820591755306
chr2	105159400	105160400	-0.0680525447812363
chr2	105159500	105160500	-0.6402368699538549
chr2	105159600	105160600	-0.9994899741354768
chr2	105159700	105160700	-0.5674197264139227
chr2	105159800	105160800	-0.4738591442727197
chr2	105159900	105160900	-1.4165260848907284
chr2	105160000	105161000	-1.3524895288177214
chr2	105160100	105161100	-1.3134799524732237
chr2	105160200	105161200	-1.638789210373744
chr2	105160300	105161300	-1.9605379783880368
chr2	105160400	105161400	-1.4403753800895625
chr2	105160500	105161500	-1.203293943331291
chr2	105160600	105161600	-1.0315675734950986
chr2	105160700	105161700	-1.3393921660889938
chr2	105160800	105161800	-1.3835023619044526
chr2	105160900	105161900	-1.2948506608789172
chr2	105161000	105162000	-1.1731559904104851
chr2	105161100	105162100	-1.6780991777191383
chr2	105161200	105162200	-1.5453328148931331
chr2	105161300	105162300	-0.940538416773184
chr2	105162500	105163500	1.6343494783126715
chr2	105162600	105163600	2.1640183915821645
chr2	105162700	105163700	2.4620586848722406
chr2	105162800	105163800	2.701235075509014
chr2	105162900	105163900	2.4153880536791803
chr2	105163000	105164000	2.3506688386324557
chr2	105163100	105164100	2.6872118501965163
chr2	105163200	105164200	2.9135973269042825
chr2	105163300	105164300	2.933472815622983
chr2	105163400	105164400	2.1182830359076585
chr2	105163500	105164500	1.3518712521675404
chr2	105163600	105164600	0.72179107680263
chr2	105163700	105164700	0.7460373772719545
chr2	105163800	105164800	0.6746855822762855
chr2	105163900	105164900	1.3399690563402804
chr2	105164000	105165000	0.363691896604481
chr2	105164100	105165100	-0.15713781420364048
chr2	105164200	105165200	-0.8806190731283312
chr2	105164300	105165300	-0.8124297344426289
chr2	105164400	105165400	-1.3662472932462435
chr2	105164500	105165500	-1.1586691623346854
chr2	105164600	105165600	-0.5814085322422226
chr2	105164700	105165700	-0.5302210272073872
chr2	105164800	105165800	-0.4449975539172559
chr2	105164900	105165900	-0.7011284434612606
chr2	105165000	105166000	-0.10046681279788397
chr2	105165100	105166100	0.14990795809605512
chr2	105165200	105166200	1.0282067474098835
chr2	105165300	105166300	0.3866619685781154
chr2	105165400	105166400	2.075150275785988
chr2	105165500	105166500	1.8807684772427715
chr2	105165600	105166600	0.8933659933365625
chr2	105165700	105166700	0.5067290560979362
chr2	105165800	105166800	-0.2725109126721441
chr2	105165900	105166900	-0.7506992120196956
chr2	105166000	105167000	-0.9102250839894633
chr2	105166100	105167100	-0.7229613488284278
chr2	105166200	105167200	-1.0090624723424817
chr2	105166300	105167300	-1.2588462498372572
chr2	105166400	105167400	-2.0775344449205626
chr2	105166500	105167500	-2.128720026869675
chr2	105166600	105167600	-1.5426469959046836
chr2	105166700	105167700	-0.931696590533384
chr2	105166800	105167800	-0.17051961552478762
chr2	105166900	105167900	0.4850271753263172
chr2	105167000	105168000	0.6971695663521156
chr2	105167100	105168100	0.3812058574513269
chr2	105167200	105168200	0.5210370289444579
chr2	105167300	105168300	1.3321263187903394
chr2	105167400	105168400	1.4402102528054266
chr2	105167500	105168500	1.7600970638369762
chr2	105167600	105168600	1.9527587338651569
chr2	105167700	105168700	1.2406461575456398
chr2	105167800	105168800	1.7048643654680735
chr2	105167900	105168900	1.7794346766190772
chr2	105168000	105169000	1.0797235649816705
chr2	105168100	105169100	1.5102039687559083
chr2	105168200	105169200	1.4708812230578867
chr2	105168300	105169300	0.9910251131648
chr2	105168400	105169400	0.6727706303050173
chr2	105168500	105169500	0.4586195672239239
chr2	105168600	105169600	-0.4234323619800213
chr2	105168700	105169700	-0.3650765892286131
chr2	105168800	105169800	-0.4562980436475265
chr2	105168900	105169900	-1.059488855038676
chr2	105169000	105170000	-0.16152471188289177
chr2	105169100	105170100	-0.4904347984490195
chr2	105169200	105170200	-1.231460865887031
chr2	105169300	105170300	-1.2898658111591734
chr2	105169400	105170400	-1.3135545200350092
chr2	105169500	105170500	-1.9557499083424148
chr2	105169600	105170600	-1.7335611184459965
chr2	105169700	105170700	-1.1854863629806518
chr2	105169800	105170800	-1.866847039448548
chr2	105169900	105170900	-1.2291507468035687
chr2	105170000	105171000	-1.566330753191959
chr2	105170100	105171100	-1.645895689988366
chr2	105170200	105171200	-1.0196536817489306
chr2	105170300	105171300	-1.171701775253748
chr2	105170400	105171400	-1.3466126947392971
chr2	105170500	105171500	-1.3453746395587287
chr2	105170600	105171600	-1.2514046160516414
chr2	105170700	105171700	-1.6338922095583093
chr2	105170800	105171800	-1.8092495410273608
chr2	105170900	105171900	-2.1151991506782566
chr2	105171000	105172000	-2.8293071311710922
chr2	105171100	105172100	-3.1451960548385807
chr2	105171200	105172200	-3.4351446695816215
chr2	105171300	105172300	-2.741601595766311
chr2	105171400	105172400	-2.346926434258961
chr2	105171500	105172500	-1.4085851103895852
chr2	105171600	105172600	-1.0421876070083265
chr2	105171700	105172700	-1.4856516773055215
chr2	105171800	105172800	-1.3410663932824776
chr2	105171900	105172900	-1.3368114165547145
chr2	105172000	105173000	-0.3279865075464821
chr2	105172100	105173100	0.007410947181892146
chr2	105172200	105173200	0.11753315659269314
chr2	105172300	105173300	0.4302789782048255
chr2	105172400	105173400	0.5696743744302035
chr2	105172500	105173500	-0.026811724297992404
chr2	105172600	105173600	-0.7074865081719279
chr2	105172700	105173700	-1.0330485751854566
chr2	105172800	105173800	-1.302666589910497
chr2	105172900	105173900	-1.05350012185623
chr2	105173000	105174000	-1.2596926484581608
chr2	105173100	105174100	-1.3438632553432803
chr2	105173200	105174200	-1.084738899790984
chr2	105173300	105174300	-1.7691388595135398
chr2	105173400	105174400	-2.344046041082274
chr2	105173500	105174500	-1.7662918293868384
chr2	105173600	105174600	-1.0218259186789769
chr2	105173700	105174700	-0.41225450637966815
chr2	105173800	105174800	0.1829978926606303
chr2	105173900	105174900	0.1027675975994776
chr2	105174000	105175000	-0.05661551144829749
chr2	105174100	105175100	0.3776547144168093
chr2	105174200	105175200	0.31200666892631024
chr2	105174300	105175300	0.7838085927408492
chr2	105174400	105175400	1.3304318353968367
chr2	105174500	105175500	1.0845123245911303
chr2	105174600	105175600	1.1250120099821566
chr2	105174700	105175700	1.2442824760098
chr2	105174800	105175800	0.8101639175775422
chr2	105174900	105175900	0.7521948309420531
chr2	105175000	105176000	0.3797074403918825
chr2	105175100	105176100	-0.14895497845375294
chr2	105175200	105176200	-0.21012058899684288
chr2	105175300	105176300	-0.7657130640020791
chr2	105175400	105176400	-0.8751378917235051
chr2	105175500	105176500	-1.0758461457786819
chr2	105175600	105176600	-0.893116067331257
chr2	105175700	105176700	-0.9402848443634906
chr2	105175800	105176800	-0.8243115464001115
chr2	105175900	105176900	-1.4002411120872025
chr2	105176000	105177000	-1.1541349284844675
chr2	105176100	105177100	-1.7010620675404071
chr2	105176200	105177200	-1.389309890841968
chr2	105176300	105177300	-0.7139281160655983
chr2	105176400	105177400	-1.178637565824991
chr2	105176500	105177500	-0.9865686769079564
chr2	105176600	105177600	-1.6680227139290602
chr2	105176700	105177700	-1.5856995105806817
chr2	105176800	105177800	-1.6757621360517323
chr2	105176900	105177900	-0.4512772841815849
chr2	105177000	105178000	-0.4665467900172654
chr2	105177100	105178100	0.409985446777376
chr2	105177200	105178200	-0.045415402988691365
chr2	105177300	105178300	-0.9476595860645104
chr2	105177400	105178400	-0.09501033216266196
chr2	105177500	105178500	0.09295838476341699
chr2	105177600	105178600	0.9319872208165274
chr2	105177700	105178700	1.3429566569334657
chr2	105177800	105178800	1.462655755144867
chr2	105177900	105178900	0.9018773570140762
chr2	105178000	105179000	0.5840707868920201
chr2	105178100	105179100	0.6768322834806361
chr2	105179600	105180600	-1.636285364638265
chr2	105179700	105180700	-1.482514240554324
chr2	105179800	105180800	-1.4409475737344155
chr2	105179900	105180900	-1.3761773652611042
chr2	105180000	105181000	-1.3293914465801269
chr2	105180100	105181100	-1.3711247537567155
chr2	105180200	105181200	-1.3381449212777732
chr2	105180300	105181300	-1.5014764707407031
chr2	105180400	105181400	-1.1835523154520935
chr2	105180500	105181500	-1.0616997450463892
chr2	105180600	105181600	0.1849090673130243
chr2	105181900	105182900	-0.3000566244983478
chr2	105182000	105183000	-0.2227125091518917
chr2	105182100	105183100	-0.8394923086615474
chr2	105182200	105183200	-0.9037368548715652
chr2	105182300	105183300	-1.191706787358281
chr2	105182400	105183400	-0.6820410520409412
chr2	105182500	105183500	-0.9736484948519546
chr2	105182600	105183600	-0.8111305262319916
chr2	105182700	105183700	-0.6118178850533349
chr2	105182800	105183800	-0.8352048109509979
chr2	105182900	105183900	-0.5489907075291565
chr2	105183000	105184000	-0.5001233016429023
chr2	105183100	105184100	0.04486634778940099
chr2	105183200	105184200	0.4888420976984546
chr2	105183300	105184300	1.1700712758404983
chr2	105183400	105184400	1.052815390193235
chr2	105183500	105184500	1.1862786106661272
chr2	105183600	105184600	1.162061691197499
chr2	105183700	105184700	1.3863761767523402
chr2	105183800	105184800	1.9411886925811423
chr2	105183900	105184900	1.3388832127315689
chr2	105184000	105185000	0.7999282370401483
chr2	105184100	105185100	0.583362832634096
chr2	105184200	105185200	-0.5066769998213407
chr2	105184300	105185300	-0.9199371000748284
chr2	105184400	105185400	-1.0012876754327698
chr2	105184500	105185500	-1.2195934192084272
chr2	105184600	105185600	-1.6751147009507044
chr2	105184700	105185700	-1.855592731808337
chr2	105184800	105185800	-2.0319979708704583
chr2	105184900	105185900	-1.3222395529912525
chr2	105185000	105186000	-0.7444950270953758
chr2	105185100	105186100	-0.4029837719837244
chr2	105185200	105186200	0.4632370513910922
chr2	105185300	105186300	0.33769293435719433
chr2	105185400	105186400	0.24289840416285816
chr2	105185500	105186500	0.37162191521630494
chr2	105185600	105186600	0.5484124178824741
chr2	105186700	105187700	-0.7698513569473823
chr2	105186800	105187800	-0.7014549546809067
chr2	105186900	105187900	-1.0174555217580938
chr2	105187000	105188000	-1.267171749197408
chr2	105187100	105188100	-1.2430705833754816
chr2	105187200	105188200	-0.6809596801065636
chr2	105187300	105188300	-0.6035674633393574
chr2	105187400	105188400	0.020010633455099014
chr2	105187500	105188500	-0.3550429736199689
chr2	105187600	105188600	-1.1712135440747873
chr2	105187700	105188700	-1.4265741566068608
chr2	105187800	105188800	-1.386798804195171
chr2	105187900	105188900	-0.4272256727402973
chr2	105188000	105189000	-0.32338274658016275
chr2	105188100	105189100	-0.5273782140265811
chr2	105188200	105189200	-0.8358750569857231
chr2	105188300	105189300	-0.5652863368169362
chr2	105188400	105189400	-0.7506299379158009
chr2	105188500	105189500	-0.6978550397812033
chr2	105188600	105189600	-0.818098739159414
chr2	105188700	105189700	-0.3531407404750925
chr2	105188800	105189800	-0.20705784440310807
chr2	105188900	105189900	-0.6785213733593752
chr2	105189000	105190000	-0.9070124278629583
chr2	105189100	105190100	-1.1461623930829314
chr2	105189200	105190200	-1.528624271620272
chr2	105189300	105190300	-1.5020387438222855
chr2	105189400	105190400	-1.4956201843087915
chr2	105189500	105190500	-1.3764635950989368
chr2	105189600	105190600	-1.0047245846226869
chr2	105189700	105190700	-1.3007246022299437
chr2	105189800	105190800	-1.635016822563056
chr2	105189900	105190900	-1.7641657299396496
chr2	105190000	105191000	-1.4695734799026476
chr2	105190100	105191100	-0.9506901036662256
chr2	105190200	105191200	-0.5595543765638388
chr2	105190300	105191300	-0.7090776306792462
chr2	105192800	105193800	-1.5456354372827823
chr2	105192900	105193900	-0.5694798755654013
chr2	105193000	105194000	-0.40519164380420597
chr2	105193100	105194100	-0.5647408557009629
chr2	105193200	105194200	-0.8403227270065408
chr2	105193300	105194300	-0.7944713441577154
chr2	105193400	105194400	-0.8290837420478168
chr2	105193500	105194500	-0.8731590093210774
chr2	105193600	105194600	-1.149845367161288
chr2	105193700	105194700	-1.3917443328935954
chr2	105193800	105194800	-1.1038517658290146
chr2	105193900	105194900	-1.431198012737846
chr2	105194000	105195000	-1.6115981957366499
chr2	105194100	105195100	-1.238751218816121
chr2	105194200	105195200	-0.6069892754335079
chr2	105194300	105195300	-1.5587770163606245
chr2	105194400	105195400	-0.8165043151427324
chr2	105194500	105195500	-1.0488742950791765
chr2	105194600	105195600	-1.004088987774561
chr2	105194700	105195700	-1.0670741124444771
chr2	105194800	105195800	-1.39948165744508
chr2	105194900	105195900	-0.7095290377433121
chr2	105195000	105196000	-0.5189719637923279
chr2	105195100	105196100	-0.8189916461443452
chr2	105195200	105196200	-1.1311309649004695
chr2	105195300	105196300	-0.8247707278876728
chr2	105195400	105196400	-0.6567845051164289
chr2	105195500	105196500	-0.5169934913603281
chr2	105195600	105196600	-0.6036632985330112
chr2	105195700	105196700	-0.4538745254548097
chr2	105195800	105196800	-0.4284849637061704
chr2	105195900	105196900	-0.7741831761433645
chr2	105196000	105197000	-0.5020159982395171
chr2	105196100	105197100	-0.7118214245349452
chr2	105196200	105197200	-0.3444702855916033
chr2	105196300	105197300	-0.2881079007818663
chr2	105196400	105197400	-0.9906552252853688
chr2	105196500	105197500	-1.2745678431370138
chr2	105196600	105197600	-1.0247713691076916
chr2	105196700	105197700	-0.8157428934744241
chr2	105196800	105197800	-1.2209852954572402
chr2	105196900	105197900	-1.3175587984657329
chr2	105197000	105198000	-1.8521049050050207
chr2	105197100	105198100	-1.4294072006984588
chr2	105197200	105198200	-1.9321949813133223
chr2	105197300	105198300	-1.8490693704954413
chr2	105199000	105200000	-0.5936309375654487
chr2	105199100	105200100	-1.0344940210826767
chr2	105199200	105200200	-1.2474214966714228
chr2	105199300	105200300	-1.4093735945231718
chr2	105199400	105200400	-1.285624283481533
chr2	105199500	105200500	-1.2245466988003315
chr2	105199600	105200600	-1.7136401784104238
chr2	105199700	105200700	-2.0138731876407068
chr2	105199800	105200800	-2.0895641575734887
chr2	105199900	105200900	-2.0902285430511607
chr2	105200000	105201000	-2.079619330210716
chr2	105200100	105201100	-1.8832078088116717
chr2	105200200	105201200	-2.4679532999716804
chr2	105200300	105201300	-2.641597947210061
chr2	105200400	105201400	-2.7993977295224117
chr2	105200500	105201500	-2.75919597316482
chr2	105200600	105201600	-2.584432051917652
chr2	105200700	105201700	-2.2472434602130567
chr2	105200800	105201800	-1.956406183151448
chr2	105200900	105201900	-1.6091295435824753
chr2	105201000	105202000	-1.0785359427963417
chr2	105201100	105202100	-1.286792235121727
chr2	105201200	105202200	-0.4471813833728724
chr2	105201300	105202300	-0.2065880559836217
chr2	105201400	105202400	-0.022522625772482343
chr2	105201600	105202600	-0.04602332429932225
chr2	105201700	105202700	-0.6287632513402963
chr2	105201800	105202800	-0.33448885699103104
chr2	105201900	105202900	0.04671197334237167
chr2	105202000	105203000	-0.6649289576706926
chr2	105202100	105203100	-0.6433568168001463
chr2	105202200	105203200	-0.977255778835307
chr2	105202300	105203300	-0.7720240069904658
chr2	105202400	105203400	-0.43048228744417216
chr2	105202500	105203500	-0.2285641948244737
chr2	105203500	105204500	-0.8563384524075273
chr2	105203600	105204600	-0.9245818920243128
chr2	105203700	105204700	-0.6683135792808269
chr2	105203800	105204800	-0.6255677036841827
chr2	105203900	105204900	-0.9191674729575708
chr2	105204000	105205000	-1.020520190450679
chr2	105204100	105205100	-1.2113568016653091
chr2	105204200	105205200	-1.8460412768516508
chr2	105204300	105205300	-1.1799631597343738
chr2	105204400	105205400	-1.6020472175588716
chr2	105204500	105205500	-1.9229392992665515
chr2	105204600	105205600	-2.1104934562981117
chr2	105204700	105205700	-1.9729421656697617
chr2	105204800	105205800	-2.166874147411613
chr2	105204900	105205900	-2.006322686866647
chr2	105205000	105206000	-1.8690985311638821
chr2	105205100	105206100	-1.8702228037266129
chr2	105205200	105206200	-2.106918095860164
chr2	105205300	105206300	-2.3111414508597283
chr2	105205400	105206400	-1.9434968357398288
chr2	105206100	105207100	-2.6210014008010343
chr2	105206200	105207200	-2.524145135896526
chr2	105206300	105207300	-2.5459608429912044
chr2	105206400	105207400	-2.6582543601593027
chr2	105206500	105207500	-2.7782850897291453
chr2	105206600	105207600	-2.5315259532185017
chr2	105206700	105207700	-2.4573728772512977
chr2	105212200	105213200	-1.656231756285456
chr2	105212300	105213300	-1.7086726889536559
chr2	105212400	105213400	-1.5078629270243928
chr2	105212500	105213500	-1.3061257339598653
chr2	105212600	105213600	-1.0901579998719404
chr2	105212700	105213700	-2.0654856567689697
chr2	105212800	105213800	-1.9670678272617736
chr2	105212900	105213900	-2.720925218741212
chr2	105213000	105214000	-3.0200551830314546
chr2	105213100	105214100	-2.7444914058914525
chr2	105213200	105214200	-2.63420995522927
chr2	105213300	105214300	-2.5077010303168548
chr2	105213400	105214400	-2.111614008894552
chr2	105213500	105214500	-2.168320007220321
chr2	105213600	105214600	-2.4029109780527294
chr2	105214100	105215100	-0.04753922699992817
chr2	105214200	105215200	-0.07435351912670114
chr2	105214300	105215300	0.3637939557850419
chr2	105214400	105215400	0.6775264881557164
chr2	105214500	105215500	0.4171760540872559
chr2	105214600	105215600	0.17121293557313855
chr2	105214700	105215700	0.08190984632308684
chr2	105214800	105215800	-0.2570406457630091
chr2	105214900	105215900	-0.44956832215126796
chr2	105215000	105216000	0.46998403972936403
chr2	105215100	105216100	0.7996175575042521
chr2	105216200	105217200	0.36440541250200137
chr2	105216300	105217300	0.05000777428638454
chr2	105216400	105217400	0.4443151868734037
chr2	105216500	105217500	0.02574374908184987
chr2	105216600	105217600	0.01835934284880092
chr2	105216700	105217700	0.29894526831307394
chr2	105216800	105217800	0.3271579994841064
chr2	105216900	105217900	1.249209800685042
chr2	105217000	105218000	0.9447628229301618
chr2	105217100	105218100	0.8486592524966214
chr2	105217200	105218200	0.92696123471366
chr2	105217300	105218300	1.232966660978806
chr2	105217400	105218400	0.6694538235286477
chr2	105217500	105218500	0.4103957639330626
chr2	105217600	105218600	0.6696871432051372
chr2	105217700	105218700	0.6452664200181625
chr2	105217800	105218800	0.5595442553479373
chr2	105217900	105218900	0.6327943959818998
chr2	105218000	105219000	0.3239423120966146
chr2	105218100	105219100	0.9666732816034128
chr2	105218200	105219200	0.5217299035350157
chr2	105218300	105219300	-0.7715089014268548
chr2	105218400	105219400	-0.27921043192354195
chr2	105218500	105219500	0.1264025439867306
chr2	105218600	105219600	0.035097279356650496
chr2	105218700	105219700	-0.018098514765042067
chr2	105218800	105219800	0.5051895558986645
chr2	105218900	105219900	-0.010097867855680384
chr2	105219000	105220000	0.6156880954155795
chr2	105219100	105220100	-0.3910663708885994
chr2	105219200	105220200	-0.24912508889449025
chr2	105219300	105220300	0.7008219877395401
chr2	105219400	105220400	0.5860276026699968
chr2	105219500	105220500	-0.07799890715980644
chr2	105219600	105220600	-0.3993903519282143
chr2	105219700	105220700	-0.9776716815755072
chr2	105219800	105220800	-1.7063018364349238
chr2	105219900	105220900	-1.6002022913189051
chr2	105220000	105221000	-2.0038805703515843
chr2	105220100	105221100	-1.2273373265488738
chr2	105220200	105221200	-1.0311378829548632
chr2	105220300	105221300	-0.7070538608335951
chr2	105220400	105221400	-0.11275226579796235
chr2	105220500	105221500	0.446826135812937
chr2	105220600	105221600	0.7723299611938768
chr2	105220700	105221700	0.9730283935704982
chr2	105220800	105221800	1.0621826088080897
chr2	105220900	105221900	0.7983634082861643
chr2	105221000	105222000	1.4160428850217694
chr2	105221100	105222100	1.078961225501809
chr2	105221200	105222200	0.9308201993290268
chr2	105221300	105222300	0.7299445866500193
chr2	105221400	105222400	0.4135854736731875
chr2	105221500	105222500	0.17523784984643087
chr2	105221600	105222600	-0.20057210002086606
chr2	105221700	105222700	0.2890330360305569
chr2	105221800	105222800	0.14557415696896972
chr2	105221900	105222900	0.2543431682023744
chr2	105222000	105223000	-0.3154978957563261
chr2	105222100	105223100	-0.3865000431161969
chr2	105222200	105223200	-0.2450678612658549
chr2	105222300	105223300	-0.2640485060327129
chr2	105222400	105223400	-0.9819710445061658
chr2	105222500	105223500	-0.3743386788389266
chr2	105222600	105223600	-0.2002783369933121
chr2	105222700	105223700	-0.5124682827302719
chr2	105222800	105223800	-0.3243936102245431
chr2	105222900	105223900	-0.33040382471006635
chr2	105223000	105224000	-0.4617077640845703
chr2	105223100	105224100	-0.21069136838281471
chr2	105223600	105224600	-0.7410004045112436
chr2	105223700	105224700	-0.7695454535531894
chr2	105223800	105224800	-0.4091749979924905
chr2	105223900	105224900	-0.5385701679767139
chr2	105224000	105225000	-0.493131662971848
chr2	105224100	105225100	-0.8535893554897411
chr2	105224200	105225200	-0.7483875107094151
chr2	105224300	105225300	-1.0457253014064671
chr2	105224400	105225400	-0.4107194802497545
chr2	105224500	105225500	-0.4510139404186607
chr2	105224600	105225600	-1.4134408119950173
chr2	105224700	105225700	-0.9155845926607199
chr2	105224800	105225800	-0.7737808545978474
chr2	105224900	105225900	-0.4177320950568996
chr2	105225000	105226000	-0.42305924674066875
chr2	105225100	105226100	0.17073160175295532
chr2	105225200	105226200	0.0013496242747011475
chr2	105225300	105226300	0.6530620687869053
chr2	105225400	105226400	-0.039708704682505216
chr2	105225500	105226500	0.11614495879037585
chr2	105225600	105226600	1.2452197357491308
chr2	105225700	105226700	1.0368664167812482
chr2	105225800	105226800	0.4164497902473489
chr2	105225900	105226900	0.1890411289690985
chr2	105226000	105227000	0.09293052848323623
chr2	105226100	105227100	-0.20169234879344572
chr2	105226200	105227200	0.2355195110507257
chr2	105226300	105227300	0.00044490358384776047
chr2	105226400	105227400	-0.03623001330050312
chr2	105226500	105227500	-0.7331740427590915
chr2	105226600	105227600	-1.8444583445583216
chr2	105226700	105227700	-2.469972536051633
chr2	105226800	105227800	-2.7485308110810944
chr2	105226900	105227900	-2.2491053521550053
chr2	105227000	105228000	-1.9278363279368949
chr2	105227100	105228100	-1.6037191915323992
chr2	105227200	105228200	-1.739500937947961
chr2	105227300	105228300	-1.4909316717933636
chr2	105227400	105228400	-1.714924278839771
chr2	105227500	105228500	-2.0840752283949358
chr2	105227600	105228600	-1.4516979880521026
chr2	105227700	105228700	-1.2070512501606372
chr2	105227800	105228800	-0.8985034436247286
chr2	105227900	105228900	-1.0496674143433231
chr2	105228000	105229000	-1.3504066441133162
chr2	105228100	105229100	-1.3281511058633593
chr2	105228200	105229200	-1.74802726615029
chr2	105228300	105229300	-2.4648654429255106
chr2	105228400	105229400	-1.8445119542348083
chr2	105228500	105229500	-1.14752346185754
chr2	105228600	105229600	-1.3474281516368811
chr2	105228700	105229700	-1.4399057393171415
chr2	105228800	105229800	-0.9065699177688892
chr2	105228900	105229900	-1.6120214452728991
chr2	105229000	105230000	-1.2589663668640596
chr2	105229100	105230100	-1.6359969635146308
chr2	105229200	105230200	-1.0729332451098568
chr2	105229300	105230300	-0.5638369308075358
chr2	105229400	105230400	-0.2911084182080875
chr2	105229500	105230500	-0.5064121372504885
chr2	105229600	105230600	-0.3839705467985007
chr2	105229700	105230700	0.3640152032641778
chr2	105229800	105230800	0.7205748658983969
chr2	105229900	105230900	1.5087887904166384
chr2	105230000	105231000	1.1594690200988984
chr2	105230100	105231100	1.6810455348453182
chr2	105230200	105231200	1.845616918476181
chr2	105230500	105231500	0.9801497118722128
chr2	105230600	105231600	0.9345699352816144
chr2	105230700	105231700	0.22430191209572384
chr2	105230800	105231800	-0.458301156940117
chr2	105230900	105231900	-0.4716191605308761
chr2	105231000	105232000	0.012175757589870604
chr2	105232100	105233100	-0.5516726763825016
chr2	105232200	105233200	-0.6252210711827338
chr2	105232300	105233300	-0.8506407686209659
chr2	105232600	105233600	-1.5660533755010542
chr2	105232700	105233700	-1.1874369694845759
chr2	105232800	105233800	-1.1414815878494855
chr2	105232900	105233900	-0.9903995180131476
chr2	105233000	105234000	-1.09818413123683
chr2	105233100	105234100	-1.721518799058811
chr2	105233200	105234200	-1.4083103401556318
chr2	105233300	105234300	-0.984970665251021
chr2	105233400	105234400	-1.2056753371968283
chr2	105233500	105234500	-0.7006371188850716
chr2	105233600	105234600	0.13046451748201385
chr2	105233700	105234700	-0.07410362096656732
chr2	105233800	105234800	-0.3922730955959418
chr2	105233900	105234900	-0.313207325234945
chr2	105234000	105235000	-0.6460389585241966
chr2	105234100	105235100	-0.5855745310434061
chr2	105234200	105235200	-1.0468698325933192
chr2	105234300	105235300	-0.7615451346662795
chr2	105234400	105235400	-0.2693428247045516
chr2	105234500	105235500	0.02321597776697546
chr2	105234600	105235600	-0.5075810956010471
chr2	105234700	105235700	-0.462274643348025
chr2	105234800	105235800	-0.2230834234022642
chr2	105234900	105235900	-0.5183475827446388
chr2	105235000	105236000	-0.33578412561984694
chr2	105235100	105236100	0.1834874078525492
chr2	105235200	105236200	0.3699930355580646
chr2	105235300	105236300	0.29237688806329576
chr2	105235400	105236400	-0.03214000298078674
chr2	105235500	105236500	-0.12388369281233745
chr2	105235600	105236600	0.05619440764323293
chr2	105235700	105236700	0.33683447227723745
chr2	105235800	105236800	0.5179369138202679
chr2	105235900	105236900	1.0690740778208665
chr2	105236000	105237000	0.8567431768023874
chr2	105236600	105237600	1.535147742635281
chr2	105236700	105237700	1.903703777072261
chr2	105236800	105237800	1.5744055152474206
chr2	105236900	105237900	1.5909469467194457
chr2	105237000	105238000	2.0707776110175296
chr2	105237100	105238100	2.3629240617776968
chr2	105238300	105239300	0.3895369544623801
chr2	105238400	105239400	-0.14247168369772625
chr2	105238500	105239500	0.2285346650296996
chr2	105238600	105239600	0.38796891070277856
chr2	105238700	105239700	0.16540617205108185
chr2	105238800	105239800	0.3263853821989281
chr2	105238900	105239900	0.32399549124760885
chr2	105239000	105240000	0.30440336455642647
chr2	105239100	105240100	0.2988719053872629
chr2	105239200	105240200	-0.15436165278841035
chr2	105239300	105240300	0.5610989762777426
chr2	105239400	105240400	0.8343390680753262
chr2	105239500	105240500	0.17604063563629033
chr2	105239600	105240600	-0.10331987239187253
chr2	105239700	105240700	-0.2240482371349709
chr2	105239800	105240800	-0.4689583032253967
chr2	105239900	105240900	-0.3122329833376407
chr2	105240000	105241000	-0.6771074165195283
chr2	105240100	105241100	-0.5024788726944804
chr2	105240200	105241200	-0.4675362535370015
chr2	105240300	105241300	-1.2417201910976534
chr2	105240400	105241400	-0.5533898927712374
chr2	105240500	105241500	-0.5263236075968273
chr2	105240600	105241600	-0.9161639389709022
chr2	105240700	105241700	-0.7887938936183956
chr2	105240800	105241800	-0.5448975299187355
chr2	105240900	105241900	-0.8960570899580019
chr2	105241000	105242000	-0.439070394921084
chr2	105241100	105242100	-0.1625963151439602
chr2	105241200	105242200	0.7506645893946646
chr2	105241300	105242300	1.8004251821320676
chr2	105241400	105242400	2.6120379484343204
chr2	105241500	105242500	3.2642789054287618
chr2	105241600	105242600	4.682511937417447
chr2	105241700	105242700	4.874633925179033
chr2	105241800	105242800	4.665322947758599
chr2	105241900	105242900	4.7771372302164625
chr2	105242000	105243000	4.846992115639154
chr2	105242100	105243100	4.676311223894062
chr2	105242200	105243200	3.7543280842526894
chr2	105242300	105243300	2.8677762174640247
chr2	105242400	105243400	2.100708630119001
chr2	105242500	105243500	1.4779127015032274
chr2	105242600	105243600	0.4165506500151009
chr2	105242700	105243700	0.8470698804358046
chr2	105242800	105243800	0.3362077202729651
chr2	105242900	105243900	0.8771695365435034
chr2	105243000	105244000	0.2998327376393094
chr2	105243100	105244100	0.5751655810255301
chr2	105243200	105244200	1.0360817578020405
chr2	105243300	105244300	1.4638043851356282
chr2	105243400	105244400	1.0323964317525909
chr2	105243500	105244500	1.5793760710852118
chr2	105243600	105244600	1.783514420305528
chr2	105243700	105244700	1.6217786083977932
chr2	105243800	105244800	1.721439617354672
chr2	105243900	105244900	1.2996177196600347
chr2	105244000	105245000	2.0207428192859247
chr2	105244100	105245100	1.5720320575262114
chr2	105244200	105245200	0.6532084074752597
chr2	105244300	105245300	0.2278408841627574
chr2	105244400	105245400	0.6711850497033582
chr2	105244500	105245500	0.1345353548103449
chr2	105244600	105245600	-0.2963215841705358
chr2	105244700	105245700	-1.192903775853055
chr2	105244800	105245800	-0.2852814477079532
chr2	105244900	105245900	0.10411156101152746
chr2	105245000	105246000	0.05183278087121405
chr2	105245100	105246100	0.6614466434181261
chr2	105245200	105246200	0.5373115212990031
chr2	105245300	105246300	0.4221201986496339
chr2	105245400	105246400	-0.2534026965077653
chr2	105245500	105246500	-0.05613668030839178
chr2	105245600	105246600	0.16190020691578966
chr2	105245700	105246700	-0.07664000752167667
chr2	105245800	105246800	-0.5006561323990318
chr2	105245900	105246900	-0.2531334617485538
chr2	105246000	105247000	-0.5163003272681363
chr2	105246100	105247100	-1.1561637113089367
chr2	105246200	105247200	-0.3343267202647511
chr2	105246300	105247300	-0.399959994888644
chr2	105246400	105247400	-0.2464710389181554
chr2	105246500	105247500	-0.5094640268255726
chr2	105246600	105247600	-0.6067308887909287
chr2	105246700	105247700	-0.3066087551614686
chr2	105246800	105247800	-0.4535136962785739
chr2	105246900	105247900	-1.3975040766210256
chr2	105247000	105248000	-1.384796099268452
chr2	105247100	105248100	-1.289801951801247
chr2	105247200	105248200	-1.3084335584095443
chr2	105247300	105248300	-1.1381247985013576
chr2	105247400	105248400	-0.814640760094002
chr2	105247500	105248500	-0.9068805277578392
chr2	105247600	105248600	-0.7940663996471675
chr2	105247700	105248700	-0.7047540509255653
chr2	105247800	105248800	-0.388303841579014
chr2	105247900	105248900	-0.16242861637853395
chr2	105248000	105249000	-0.36355124563785374
chr2	105248100	105249100	-0.3844575182270252
chr2	105248200	105249200	-0.5581211748402978
chr2	105249300	105250300	0.8590631268605419
chr2	105249400	105250400	0.9076912477130712
chr2	105249500	105250500	0.24142009578941345
chr2	105249600	105250600	0.5375362301188151
chr2	105249700	105250700	1.3191643367472536
chr2	105249800	105250800	1.1150454166920003
chr2	105249900	105250900	0.4920711860833048
chr2	105250000	105251000	-0.2589093712084958
chr2	105250100	105251100	-0.3995164374518074
chr2	105251500	105252500	-1.0359881857045623
chr2	105251600	105252600	-0.16539770341988652
chr2	105251700	105252700	0.676083911022249
chr2	105252900	105253900	-0.4533687029303082
chr2	105253000	105254000	-0.37064528371084887
chr2	105253100	105254100	-1.1826690641981998
chr2	105253200	105254200	-0.9160579474857186
chr2	105253300	105254300	-0.14589213284448385
chr2	105253400	105254400	-0.07961891080513639
chr2	105253500	105254500	-0.5752033182600449
chr2	105253600	105254600	-0.4411275116850808
chr2	105253700	105254700	-0.5150697576953095
chr2	105253800	105254800	-0.3574109280396912
chr2	105253900	105254900	0.001446734911749253
chr2	105254000	105255000	-0.12265415075356816
chr2	105254100	105255100	0.4322533898373312
chr2	105254200	105255200	0.0667230591472158
chr2	105254300	105255300	-0.5342748293533072
chr2	105254400	105255400	-0.4938031312882821
chr2	105254500	105255500	0.19894135342136854
chr2	105254600	105255600	0.11106542639921266
chr2	105254700	105255700	0.8041501007769377
chr2	105254800	105255800	0.4733760166706867
chr2	105254900	105255900	0.5872342719019996
chr2	105255000	105256000	0.9852151753967954
chr2	105255100	105256100	1.2751571175616092
chr2	105255200	105256200	1.3968430088757269
chr2	105255300	105256300	1.739341163376963
chr2	105255400	105256400	1.98931448109274
chr2	105255500	105256500	1.5516320782603703
chr2	105255600	105256600	1.1560934887026135
chr2	105255700	105256700	1.0108108709688042
chr2	105255800	105256800	0.5966884831956653
chr2	105255900	105256900	0.6231756613991715
chr2	105256000	105257000	0.6201666838478743
chr2	105256100	105257100	0.5862181504027183
chr2	105256200	105257200	0.830456577029079
chr2	105256300	105257300	1.1185201988455495
chr2	105256400	105257400	0.6209218684945712
chr2	105256500	105257500	0.33961113324234904
chr2	105256600	105257600	1.0292031713077554
chr2	105256700	105257700	0.9481705595675379
chr2	105256800	105257800	1.4851146627626175
chr2	105256900	105257900	1.6097484974796024
chr2	105257000	105258000	1.2017387494591307
chr2	105257100	105258100	1.1703637908700426
chr2	105257200	105258200	0.9779963180680246
chr2	105257300	105258300	0.9145189637723996
chr2	105257400	105258400	1.1099337629530208
chr2	105257500	105258500	1.4444273194191228
chr2	105257600	105258600	1.2169075178358355
chr2	105257700	105258700	1.1613440152298469
chr2	105257800	105258800	1.5677262186724752
chr2	105257900	105258900	1.511663770463369
chr2	105258000	105259000	1.9788778729773577
chr2	105258100	105259100	1.2852421039389026
chr2	105258200	105259200	1.46971206366205
chr2	105258300	105259300	1.4259430774400808
chr2	105258400	105259400	1.5406237962502354
chr2	105258500	105259500	1.85203649082484
chr2	105258600	105259600	2.069168048085213
chr2	105258700	105259700	1.889928591149396
chr2	105258800	105259800	1.6222195931222592
chr2	105258900	105259900	1.423459415068283
chr2	105259000	105260000	0.641532143123203
chr2	105259100	105260100	0.9693297033911282
chr2	105259200	105260200	1.088444266124191
chr2	105259300	105260300	0.3884445456116053
chr2	105259400	105260400	0.2779403270317971
chr2	105259500	105260500	0.1198865332658498
chr2	105259600	105260600	3.760718378676509e-05
chr2	105259700	105260700	0.4177718454496759
chr2	105259800	105260800	0.1534558446100626
chr2	105259900	105260900	0.3900726778057886
chr2	105260000	105261000	1.2450994445983414
chr2	105260100	105261100	1.7654028788709617
chr2	105260200	105261200	2.1049687144889053
chr2	105260300	105261300	2.5195578841047093
chr2	105260400	105261400	2.424251319670462
chr2	105260500	105261500	2.2384760587336663
chr2	105260600	105261600	1.9827540561606591
chr2	105260700	105261700	2.460494619384095
chr2	105260800	105261800	2.4212277910193922
chr2	105260900	105261900	1.8144411908726297
chr2	105261000	105262000	1.9282695626785467
chr2	105261100	105262100	1.8006878583320869
chr2	105261200	105262200	1.214481758030694
chr2	105261300	105262300	0.5394423296267772
chr2	105261400	105262400	0.4108776708545837
chr2	105261500	105262500	0.4542570363074516
chr2	105261600	105262600	1.1362297382204036
chr2	105261700	105262700	0.8045794181146643
chr2	105261800	105262800	0.9185994094295264
chr2	105261900	105262900	1.0510370052899267
chr2	105262000	105263000	0.49236935769064816
chr2	105262100	105263100	0.5183298680673613
chr2	105262200	105263200	0.8923472229662816
chr2	105262300	105263300	0.9309805094398672
chr2	105262400	105263400	0.9311352975964696
chr2	105262500	105263500	1.0307718925285865
chr2	105262600	105263600	0.9226067020591658
chr2	105262700	105263700	0.4810957335459314
chr2	105262800	105263800	0.6516758347444535
chr2	105262900	105263900	1.3965020603250038
chr2	105263000	105264000	1.901808173276024
chr2	105263100	105264100	1.6632287112646589
chr2	105263200	105264200	1.6348159166930971
chr2	105263300	105264300	1.9949055369218245
chr2	105263400	105264400	2.144804119009163
chr2	105263500	105264500	2.1397551507330106
chr2	105263600	105264600	1.9016074753648773
chr2	105263700	105264700	2.5213508249037178
chr2	105263800	105264800	2.725271243649237
chr2	105263900	105264900	2.383770263784228
chr2	105264800	105265800	0.3851213936745188
chr2	105264900	105265900	1.3667240509449146
chr2	105265000	105266000	1.2950770343711462
chr2	105265100	105266100	1.2529835361590556
chr2	105265200	105266200	1.6011187750940832
chr2	105265300	105266300	1.6577759662561915
chr2	105265400	105266400	2.1545114294783905
chr2	105265500	105266500	2.3099035060020885
chr2	105265600	105266600	1.7040999702932464
chr2	105265700	105266700	1.806660977756796
chr2	105265800	105266800	2.0685583596100265
chr2	105265900	105266900	2.0685327885159346
chr2	105266000	105267000	2.058664960966243
chr2	105266100	105267100	2.1621955850350343
chr2	105266200	105267200	1.6111545302278063
chr2	105267100	105268100	0.4607239029547178
chr2	105267200	105268200	1.066680069915502
chr2	105267300	105268300	0.5891750336712777
chr2	105267400	105268400	0.31746747798472263
chr2	105267500	105268500	0.13965919052981085
chr2	105267600	105268600	0.8331214953309181
chr2	105267700	105268700	0.7136248501753497
chr2	105267800	105268800	1.0543258919920522
chr2	105267900	105268900	1.1876452765455296
chr2	105268000	105269000	1.0984615664414918
chr2	105268100	105269100	1.5256182755020231
chr2	105268200	105269200	1.0551173520054944
chr2	105268300	105269300	1.1617909141508516
chr2	105268400	105269400	1.3736001717969453
chr2	105268900	105269900	4.1140250644839975
chr2	105269000	105270000	4.098734829914216
chr2	105269100	105270100	4.457682539169412
chr2	105269200	105270200	4.904369040799999
chr2	105269300	105270300	4.3582514982520895
chr2	105269400	105270400	4.192340167010883
chr2	105269500	105270500	3.620491917018013
chr2	105269600	105270600	2.2961021469247784
chr2	105269700	105270700	0.7177392250253893
chr2	105269800	105270800	0.6123905053629797
chr2	105269900	105270900	0.6440491139332241
chr2	105270000	105271000	0.8716548214673879
chr2	105270100	105271100	0.7535842336849764
chr2	105270200	105271200	0.6613581172817896
chr2	105270300	105271300	1.4722656393078906
chr2	105270400	105271400	1.3051578765378136
chr2	105270500	105271500	1.7026035531102646
chr2	105270600	105271600	2.212060775514476
chr2	105270700	105271700	2.6689737387318737
chr2	105270800	105271800	2.3666921055230667
chr2	105270900	105271900	2.5753762866126992
chr2	105271000	105272000	2.6734043377896066
chr2	105271100	105272100	2.7576124247006963
chr2	105271200	105272200	2.6092013964558847
chr2	105271300	105272300	2.4400512714906966
chr2	105271400	105272400	3.2412023604516027
chr2	105271500	105272500	2.8871549081876635
chr2	105271600	105272600	2.602179259351269
chr2	105271700	105272700	2.6048618752535946
chr2	105271800	105272800	2.5654451872636947
chr2	105271900	105272900	1.943449104084356
chr2	105272000	105273000	2.1579425091400948
chr2	105272100	105273100	2.098950658224753
chr2	105272200	105273200	2.6106956139289705
chr2	105272300	105273300	2.5918756275592494
chr2	105272400	105273400	2.5480578375978085
chr2	105272500	105273500	2.566569313219852
chr2	105272600	105273600	2.9613201272180505
chr2	105272700	105273700	3.3065974976282435
chr2	105272800	105273800	3.27921471859585
chr2	105272900	105273900	3.4553695672906644
chr2	105273000	105274000	2.6645847747745988
chr2	105273100	105274100	2.6750342369435063
chr2	105273200	105274200	2.1256591810937846
chr2	105273300	105274300	2.0393060861601318
chr2	105273400	105274400	1.5027635181512615
chr2	105273500	105274500	1.4617115989549094
chr2	105273600	105274600	1.0567434889071594
chr2	105273700	105274700	0.3553065651491243
chr2	105273800	105274800	0.2563448590020785
chr2	105274600	105275600	1.16440644580991
chr2	105274700	105275700	1.86971246964357
chr2	105274800	105275800	2.619822234321468
chr2	105274900	105275900	2.4587151161852034
chr2	105275000	105276000	1.8673700450190882
chr2	105275100	105276100	1.8266490520366123
chr2	105275200	105276200	0.7804962241379861
chr2	105275300	105276300	0.9515309302130934
chr2	105275400	105276400	0.9718353035162328
chr2	105275500	105276500	0.6923940576177959
chr2	105275600	105276600	0.8461847474016337
chr2	105275700	105276700	0.2318700789246219
chr2	105275800	105276800	-0.6019779898459032
chr2	105275900	105276900	-0.9208827777506924
chr2	105276000	105277000	-0.9563062668948944
chr2	105276100	105277100	-0.8961999586148218
chr2	105276200	105277200	0.2441704230505777
chr2	105276300	105277300	0.10958228462488212
chr2	105276400	105277400	-0.0713830079573719
chr2	105276500	105277500	-0.1875019264020059
chr2	105277600	105278600	0.4358061745169299
chr2	105277700	105278700	0.13513557671093565
chr2	105277800	105278800	0.07435891650073911
chr2	105277900	105278900	0.0500679983709968
chr2	105278000	105279000	0.47193009205648906
chr2	105278100	105279100	0.6999620544317627
chr2	105278200	105279200	0.5693999829573144
chr2	105278300	105279300	0.9563205856849476
chr2	105278400	105279400	1.770419156247543
chr2	105278500	105279500	2.0191262439021056
chr2	105278600	105279600	1.8645261139070377
chr2	105278700	105279700	1.611350805841549
chr2	105278800	105279800	1.755878547302952
chr2	105279800	105280800	3.645338062527936
chr2	105279900	105280900	3.867250171940987
chr2	105280000	105281000	3.9575721834483955
chr2	105280100	105281100	4.070538597224541
chr2	105280200	105281200	4.118524284350295
chr2	105280300	105281300	4.148428766080756
chr2	105280400	105281400	4.130877979614289
chr2	105280500	105281500	3.4322380074528587
chr2	105280600	105281600	3.082746040364962
chr2	105280700	105281700	2.090987688069017
chr2	105280800	105281800	1.3407482507938029
chr2	105280900	105281900	0.9146266079499672
chr2	105281000	105282000	0.6374092237963538
chr2	105281100	105282100	0.4039855683374486
chr2	105281200	105282200	0.4025346212883277
chr2	105281300	105282300	0.9508926315298084
chr2	105281400	105282400	0.9685197582641494
chr2	105281500	105282500	0.6647458519248649
chr2	105281600	105282600	0.4101523287734914
chr2	105281700	105282700	0.7515710129652965
chr2	105281800	105282800	1.435043388987019
chr2	105281900	105282900	1.961855349512828
chr2	105282000	105283000	1.9974537689518723
chr2	105282100	105283100	1.2744338628504956
chr2	105282200	105283200	1.314062168291122
chr2	105282300	105283300	0.7118790640291495
chr2	105282400	105283400	1.2300225124507285
chr2	105282500	105283500	0.7839106177599277
chr2	105282600	105283600	0.28864379913779065
chr2	105282700	105283700	-0.12492139164456775
chr2	105282800	105283800	-0.7081726379232579
chr2	105282900	105283900	-0.8341006689705319
chr2	105283000	105284000	-1.0309220221477855
chr2	105283100	105284100	-0.4298145047438083
chr2	105283200	105284200	-0.6927825616492851
chr2	105283300	105284300	0.01213187778659983
chr2	105283400	105284400	-0.14976365124594246
chr2	105283500	105284500	0.7257227770844549
chr2	105283600	105284600	1.2741196677077882
chr2	105283700	105284700	1.4370219978873435
chr2	105283800	105284800	1.9349958940834209
chr2	105283900	105284900	1.4875445358347383
chr2	105284000	105285000	1.6265476748470669
chr2	105284100	105285100	1.6794630524646017
chr2	105284200	105285200	2.1903047085330623
chr2	105284300	105285300	1.6991588371702584
chr2	105284400	105285400	1.4562581409543105
chr2	105285200	105286200	0.8027568254920531
chr2	105285300	105286300	1.2419474217235191
chr2	105285400	105286400	1.032937935264326
chr2	105285500	105286500	1.0413149049137824
chr2	105285600	105286600	1.2092826630100066
chr2	105285700	105286700	1.2841461391926914
chr2	105285800	105286800	1.842600316958654
chr2	105285900	105286900	2.28360048950997
chr2	105286000	105287000	1.6503845727110835
chr2	105286100	105287100	1.6224707709004351
chr2	105286200	105287200	1.440530598922128
chr2	105286300	105287300	1.2798085723560164
chr2	105286400	105287400	1.016456997528269
chr2	105286500	105287500	0.9584234752601516
chr2	105286600	105287600	0.8793665003103049
chr2	105286700	105287700	1.0401744189562685
chr2	105286800	105287800	0.5931787148857821
chr2	105286900	105287900	0.4390178459231441
chr2	105287000	105288000	0.8349085962389555
chr2	105287100	105288100	1.2250766186182835
chr2	105287200	105288200	1.4165394868913594
chr2	105287300	105288300	1.7454950561525322
chr2	105287400	105288400	2.178564015822039
chr2	105287500	105288500	2.4740422680232643
chr2	105287600	105288600	2.746435959464212
chr2	105287700	105288700	2.213228367419226
chr2	105287800	105288800	1.199789606273068
chr2	105287900	105288900	0.6777967107703763
chr2	105288000	105289000	-0.021330139756254765
chr2	105288100	105289100	-0.3529936937293071
chr2	105288200	105289200	-0.1418713889240734
chr2	105288300	105289300	-1.2154592261504111
chr2	105288400	105289400	-1.412773680282577
chr2	105288500	105289500	-1.6460931191741506
chr2	105288600	105289600	-2.066995264638221
chr2	105288700	105289700	-1.6765149383359053
chr2	105288800	105289800	-0.6003416234767225
chr2	105288900	105289900	-0.4339028109502043
chr2	105289000	105290000	0.14984304284072517
chr2	105289100	105290100	-0.23519933936395704
chr2	105289900	105290900	-1.5187509231774534
chr2	105290100	105291100	-0.8668624409623127
chr2	105290600	105291600	0.8144407806930835
chr2	105290700	105291700	0.0677039001381684
chr2	105290800	105291800	1.2792574585285013
chr2	105290900	105291900	1.8065439517744768
chr2	105291000	105292000	1.6931844686660893
chr2	105291100	105292100	1.593756845960604
chr2	105291200	105292200	1.0493578965939026
chr2	105291300	105292300	0.2402964444167512
chr2	105291400	105292400	0.4102462213067302
chr2	105291500	105292500	0.9867764757183112
chr2	105291600	105292600	1.0695650481145929
chr2	105291700	105292700	1.595562049892702
chr2	105291800	105292800	0.8923284578468003
chr2	105291900	105292900	1.554636881065656
chr2	105292000	105293000	1.4710324154682208
chr2	105292100	105293100	2.133369129896836
chr2	105292200	105293200	2.1142877719293933
chr2	105292300	105293300	2.4616946154810164
chr2	105292400	105293400	1.979082901432404
chr2	105292500	105293500	0.887286189370054
chr2	105292600	105293600	0.8462788322586489
chr2	105292700	105293700	0.4073632498505976
chr2	105292800	105293800	0.7055788463765421
chr2	105292900	105293900	-0.4028478757729836
chr2	105293000	105294000	0.21761493205407745
chr2	105293100	105294100	-0.10558089805531644
chr2	105293200	105294200	-0.0948641764380688
chr2	105293300	105294300	-0.214712701701768
chr2	105293400	105294400	0.8076794156157607
chr2	105293500	105294500	1.546171567811113
chr2	105293600	105294600	1.5680495937251304
chr2	105293700	105294700	1.35356714251549
chr2	105293800	105294800	1.4601144482986324
chr2	105293900	105294900	1.989691986973129
chr2	105294000	105295000	1.0273417750992904
chr2	105294100	105295100	0.8920697150871356
chr2	105294200	105295200	0.9923854363087958
chr2	105294300	105295300	0.5845430354717256
chr2	105294400	105295400	0.1199144268159036
chr2	105294500	105295500	0.05011363310814314
chr2	105294600	105295600	0.21306000978316325
chr2	105294700	105295700	0.5699953766579612
chr2	105294800	105295800	0.7023746316783688
chr2	105296800	105297800	0.38386510176156535
chr2	105296900	105297900	0.4002616480375435
chr2	105297000	105298000	0.7324270014772274
chr2	105297100	105298100	1.032560615212729
chr2	105297200	105298200	1.6888696644475265
chr2	105297300	105298300	1.1956761609083222
chr2	105297400	105298400	0.7657125345873931
chr2	105297500	105298500	0.5039877118022059
chr2	105297600	105298600	1.04023702807424
chr2	105297700	105298700	1.8606653719338544
chr2	105297800	105298800	1.8707482920564655
chr2	105297900	105298900	1.796803202589698
chr2	105298000	105299000	1.6836859896487808
chr2	105298100	105299100	1.67276557186609
chr2	105298200	105299200	1.8344399608258941
chr2	105298300	105299300	2.0004451191137003
chr2	105298400	105299400	1.5674002263559461
chr2	105298500	105299500	1.3158656675571865
chr2	105298600	105299600	1.2501773057848398
chr2	105298700	105299700	0.237937072980832
chr2	105298800	105299800	0.35874218037636296
chr2	105298900	105299900	0.2673987208737034
chr2	105299000	105300000	-0.5072128692750293
chr2	105299100	105300100	-0.495010158938368
chr2	105299200	105300200	-0.7217012185653696
chr2	105299300	105300300	-1.0915827694907565
chr2	105299400	105300400	-0.5727941977120561
chr2	105299500	105300500	-0.2830613752700665
chr2	105299600	105300600	-0.2232192042629419
chr2	105300500	105301500	0.09646638482152547
chr2	105300600	105301600	0.1749766445850313
chr2	105300700	105301700	-0.06967180700372297
chr2	105300800	105301800	0.14288251962002713
chr2	105300900	105301900	-0.004447683675627857
chr2	105302100	105303100	0.3036769918869732
chr2	105302200	105303200	0.4300383543582229
chr2	105302300	105303300	-0.429199291167764
chr2	105302400	105303400	-0.4276669937554282
chr2	105302500	105303500	-0.05006449411249839
chr2	105302600	105303600	-0.2869097323494356
chr2	105302700	105303700	0.1987395066736395
chr2	105302800	105303800	0.17690046325769174
chr2	105302900	105303900	0.03213857923592027
chr2	105303000	105304000	-0.0782400288496983
chr2	105303100	105304100	0.07459589874093274
chr2	105303200	105304200	0.016376380206628096
chr2	105303300	105304300	0.6744698603596861
chr2	105303400	105304400	0.4256022384366669
chr2	105303500	105304500	-0.07717217646929428
chr2	105303600	105304600	0.2609481530725618
chr2	105303700	105304700	-0.375123756634949
chr2	105303800	105304800	0.08518835542681953
chr2	105303900	105304900	-0.0496049475617453
chr2	105304000	105305000	-0.7160731722780005
chr2	105304100	105305100	-0.6352117153685346
chr2	105304200	105305200	-0.4854472245601265
chr2	105304300	105305300	-0.5053777893178099
chr2	105304400	105305400	-0.6760396857390725
chr2	105304500	105305500	-0.4822937361333725
chr2	105304600	105305600	-1.2112112363531191
chr2	105304700	105305700	-0.06374193570500887
chr2	105304800	105305800	0.2482733732757283
chr2	105304900	105305900	0.5376634643302882
chr2	105305000	105306000	1.1205512906706694
chr2	105306100	105307100	0.7826015877613692
chr2	105306200	105307200	0.4074612192833621
chr2	105306300	105307300	0.08149093857128549
chr2	105306400	105307400	0.20055014239404287
chr2	105306500	105307500	0.4812476365829919
chr2	105306600	105307600	0.6457915024562786
chr2	105306700	105307700	1.3476369160779471
chr2	105306800	105307800	1.7508198447253738
chr2	105306900	105307900	1.9821791021347144
chr2	105307000	105308000	2.4306147865263026
chr2	105307100	105308100	2.9348050583020124
chr2	105307200	105308200	3.7796692416783615
chr2	105307300	105308300	4.704555208901196
chr2	105307400	105308400	4.887219253722743
chr2	105307500	105308500	4.829579683230174
chr2	105307600	105308600	4.388550503095905
chr2	105307700	105308700	4.696681904439076
chr2	105307800	105308800	4.350170746802643
chr2	105307900	105308900	3.669528676454052
chr2	105308000	105309000	3.1694083439362273
chr2	105308100	105309100	3.5787689240822904
chr2	105308200	105309200	3.025006075576953
chr2	105308300	105309300	2.442257677358003
chr2	105308400	105309400	2.4390860067083286
chr2	105308500	105309500	2.834153203519884
chr2	105308600	105309600	2.73695797174735
chr2	105308700	105309700	1.8320506679548043
chr2	105308800	105309800	1.6990758221929476
chr2	105308900	105309900	1.7436082281590015
chr2	105309000	105310000	2.4210125120792716
chr2	105309100	105310100	1.9066503785747608
chr2	105309200	105310200	2.068959555177086
chr2	105309300	105310300	2.1292252176744046
chr2	105309400	105310400	1.497586971324912
chr2	105309500	105310500	1.599293998666003
chr2	105309600	105310600	1.638510923501696
chr2	105309700	105310700	1.2885290059329075
chr2	105309800	105310800	1.0117783132871514
chr2	105309900	105310900	0.9592411124277472
chr2	105310000	105311000	0.6154180209251915
chr2	105310100	105311100	0.22643611578159795
chr2	105310500	105311500	-1.8040819954748448
chr2	105311200	105312200	0.3450854565102489
chr2	105311300	105312300	0.8384971263247357
chr2	105311400	105312400	0.5187251705196694
chr2	105311500	105312500	1.88725319974314
chr2	105311600	105312600	1.1101848022870235
chr2	105311700	105312700	0.4503807061348921
chr2	105311800	105312800	0.5580130276410594
chr2	105311900	105312900	0.13359309588141968
chr2	105312000	105313000	0.22612744202119217
chr2	105312100	105313100	0.721805643330885
chr2	105312200	105313200	1.0864543684470416
chr2	105312300	105313300	0.7674625453372166
chr2	105312400	105313400	0.9713002254456188
chr2	105312500	105313500	0.0962617385022928
chr2	105312600	105313600	0.2304978181389501
chr2	105313100	105314100	-1.5612517132530217
chr2	105313200	105314200	-1.2509037557430127
chr2	105313300	105314300	-1.2205314981212336
chr2	105315000	105316000	-1.2320292501639223
chr2	105315100	105316100	-0.8150064858094541
chr2	105315200	105316200	-0.4410321102163554
chr2	105315300	105316300	-0.5149187899655674
chr2	105315400	105316400	-0.025564743437192672
chr2	105315500	105316500	1.0977492023910942
chr2	105315600	105316600	1.7486123858770632
chr2	105315700	105316700	1.613882585265605
chr2	105315800	105316800	2.0260973585605906
chr2	105316000	105317000	2.1402985823663587
chr2	105316100	105317100	2.172308999114414
chr2	105316200	105317200	2.1433456406801303
chr2	105316300	105317300	1.2221162999904114
chr2	105316400	105317400	1.1329825925350874
chr2	105316900	105317900	0.2784425021330959
chr2	105317000	105318000	0.394873056404515
chr2	105317100	105318100	-0.243219524307561
chr2	105317200	105318200	-1.1734422521760255
chr2	105317300	105318300	-1.2895375904615802
chr2	105317400	105318400	-1.0580473105088564
chr2	105317500	105318500	-1.2197822991853278
chr2	105317600	105318600	-1.1466987346524609
chr2	105317700	105318700	-0.7412489022325881
chr2	105317800	105318800	-0.8191774004454886
chr2	105317900	105318900	-0.2075939035541201
chr2	105318000	105319000	-0.24649632106101071
chr2	105318100	105319100	0.044586782138836184
chr2	105318200	105319200	0.9727255608661292
chr2	105318300	105319300	1.6332041763417011
chr2	105318400	105319400	1.508316788680945
chr2	105319700	105320700	1.6062232744556415
chr2	105319800	105320800	1.5287168735923604
chr2	105319900	105320900	0.3557179489412138
chr2	105320000	105321000	0.8280828317577158
chr2	105320100	105321100	0.6826716608635369
chr2	105320200	105321200	-0.10702251039060803
chr2	105320300	105321300	-0.35124880650507084
chr2	105320400	105321400	-0.4311120415738007
chr2	105320500	105321500	-0.5175444509551612
chr2	105320600	105321600	-0.8027034705366762
chr2	105320700	105321700	-0.6753896115390391
chr2	105320800	105321800	-0.9245337390125012
chr2	105320900	105321900	-0.431493563683465
chr2	105321000	105322000	-1.0888051955840126
chr2	105321100	105322100	-1.1824951312341545
chr2	105321200	105322200	-0.7280455229649587
chr2	105321300	105322300	-1.2742738205585409
chr2	105321400	105322400	-0.9568812472218802
chr2	105321500	105322500	-1.2319199499753501
chr2	105321600	105322600	-1.392344821510409
chr2	105321700	105322700	-1.0514141747640198
chr2	105321800	105322800	-0.9488911370658458
chr2	105321900	105322900	-1.0397819483320474
chr2	105322000	105323000	-1.2692884488519884
chr2	105322100	105323100	-1.3772494510053963
chr2	105322200	105323200	-1.6559095142639215
chr2	105322300	105323300	-0.6004307562112098
chr2	105322400	105323400	-0.6464483002622142
chr2	105322500	105323500	-0.1514846487966698
chr2	105322600	105323600	0.17302818937261946
chr2	105322700	105323700	0.5019486971660405
chr2	105322800	105323800	-0.13932786624683707
chr2	105322900	105323900	0.3515693487227026
chr2	105323000	105324000	-0.1820800178715443
chr2	105323100	105324100	0.30640831475084584
chr2	105323200	105324200	0.7466724450014214
chr2	105323300	105324300	-0.10084507465042684
chr2	105323400	105324400	0.051926527111955986
chr2	105323500	105324500	-0.08405341269511317
chr2	105323600	105324600	0.11218722021889244
chr2	105323700	105324700	-0.3280902736221829
chr2	105323800	105324800	0.5029418839203401
chr2	105323900	105324900	0.2870873112136025
chr2	105324000	105325000	0.8471130494441568
chr2	105324100	105325100	0.6274102177284387
chr2	105324200	105325200	0.7751216397356319
chr2	105324300	105325300	0.8119148905186047
chr2	105324400	105325400	1.0915027746960877
chr2	105324500	105325500	0.8477654208349406
chr2	105324600	105325600	0.8802470396156293
chr2	105324700	105325700	0.7845489421771416
chr2	105324800	105325800	0.9594680014270079
chr2	105324900	105325900	1.1138013206304225
chr2	105325000	105326000	1.322406173336813
chr2	105325100	105326100	1.3637871431272794
chr2	105325200	105326200	1.2144275555710902
chr2	105325300	105326300	1.7156505367534305
chr2	105325400	105326400	1.4616237146111324
chr2	105325500	105326500	2.384278369900123
chr2	105325600	105326600	2.3504768390517192
chr2	105325700	105326700	2.5575185371712776
chr2	105325800	105326800	2.9032457507899725
chr2	105325900	105326900	2.467866739424544
chr2	105326000	105327000	1.7379696350083378
chr2	105326100	105327100	1.6226675167580895
chr2	105326200	105327200	1.5385432877898726
chr2	105326300	105327300	1.796392063646032
chr2	105326400	105327400	2.178770333828865
chr2	105326500	105327500	1.4418040286812297
chr2	105326600	105327600	1.512289364403086
chr2	105326700	105327700	1.6467133464488406
chr2	105326800	105327800	1.383188411166948
chr2	105326900	105327900	1.241901654818451
chr2	105327000	105328000	1.5654085798430675
chr2	105327100	105328100	2.2159585283795664
chr2	105327200	105328200	2.54888657094057
chr2	105327300	105328300	1.1926315764838151
chr2	105327400	105328400	1.0088427954043562
chr2	105327500	105328500	1.1438431443582129
chr2	105327600	105328600	1.1620388437842133
chr2	105327700	105328700	1.017146337412025
chr2	105327800	105328800	0.34727591744160224
chr2	105327900	105328900	0.6890471100908775
chr2	105328000	105329000	1.2435865123686731
chr2	105328100	105329100	1.0611231018147158
chr2	105328200	105329200	0.8459611427542612
chr2	105328300	105329300	1.7233074422351375
chr2	105328400	105329400	1.8493160087401588
chr2	105329500	105330500	2.784954526267888
chr2	105329600	105330600	2.3449008988962645
chr2	105329700	105330700	1.5755764437030997
chr2	105330800	105331800	0.24009077783098198
chr2	105330900	105331900	0.187847785480104
chr2	105331000	105332000	-0.4870728825982013
chr2	105331100	105332100	-0.6176951553711673
chr2	105331200	105332200	-0.04837186129867646
chr2	105331300	105332300	-0.4162792792560397
chr2	105331400	105332400	0.007409560174808617
chr2	105331500	105332500	-0.8066769216410878
chr2	105331600	105332600	-0.9863868541467156
chr2	105331700	105332700	-0.9256438306877692
chr2	105331800	105332800	-1.3652759312188347
chr2	105331900	105332900	-1.1953475454585258
chr2	105332000	105333000	-0.8009006587996437
chr2	105332100	105333100	-0.37117003599109377
chr2	105332200	105333200	-0.2990735013694416
chr2	105332300	105333300	-0.5870233046510686
chr2	105332400	105333400	-1.2002576787386916
chr2	105332500	105333500	-0.6709848149023583
chr2	105332600	105333600	-0.9893913410333844
chr2	105332700	105333700	-1.261851710880561
chr2	105332800	105333800	-0.5636633204222199
chr2	105332900	105333900	-0.7607899480127364
chr2	105333000	105334000	-0.8740066531511722
chr2	105333100	105334100	-0.5843552288096512
chr2	105333200	105334200	-0.4655536003287831
chr2	105333300	105334300	-0.7995396366860114
chr2	105333400	105334400	-0.591890643337577
chr2	105333500	105334500	-0.8625767810970942
chr2	105333600	105334600	-0.28111891129949984
chr2	105333700	105334700	-0.0013004521879546812
chr2	105333800	105334800	-0.4621483581593896
chr2	105333900	105334900	-0.0841176607663322
chr2	105334000	105335000	0.19644660360361968
chr2	105334100	105335100	-0.1042942510310918
chr2	105334200	105335200	-0.7471557685846286
chr2	105334300	105335300	-0.13812239142547744
chr2	105334400	105335400	-0.5802489072447325
chr2	105334500	105335500	-0.3557658009703801
chr2	105334600	105335600	-0.5384914014962534
chr2	105334700	105335700	-0.9531044023298568
chr2	105334800	105335800	-1.192239770641304
chr2	105334900	105335900	-1.586130948814992
chr2	105335000	105336000	-1.6151468894092669
chr2	105335100	105336100	-2.1138174443801425
chr2	105335200	105336200	-1.9015835975512003
chr2	105335300	105336300	-1.8524804875494685
chr2	105335400	105336400	-1.363665731381045
chr2	105335500	105336500	-1.1800715753509314
chr2	105335600	105336600	-1.3580775694637282
chr2	105335700	105336700	-1.2452044354811818
chr2	105335800	105336800	-1.081451501667592
chr2	105335900	105336900	-1.1725904024011822
chr2	105336000	105337000	-0.9927280204707105
chr2	105336100	105337100	-0.6339478838137158
chr2	105336200	105337200	-0.8572366567317701
chr2	105336300	105337300	-1.5767487847971118
chr2	105336400	105337400	-1.8270768119455536
chr2	105336500	105337500	-2.0189238022795264
chr2	105336600	105337600	-1.5641455806478406
chr2	105336700	105337700	-1.1947842579353911
chr2	105336800	105337800	-0.6592613729276985
chr2	105336900	105337900	-0.3546285920610537
chr2	105337000	105338000	-0.46938805023182645
chr2	105337100	105338100	-0.5389280933794
chr2	105337200	105338200	0.4456856398856058
chr2	105337300	105338300	0.7379577989961342
chr2	105337400	105338400	0.7895458036368176
chr2	105337500	105338500	0.7490608360997576
chr2	105337600	105338600	-0.1644118950842246
chr2	105337700	105338700	-0.35408355424025034
chr2	105337800	105338800	-0.8193315809316407
chr2	105337900	105338900	-1.2524348643975471
chr2	105338000	105339000	-1.5953169813044994
chr2	105338100	105339100	-1.559048981018291
chr2	105338200	105339200	-1.7579964254144784
chr2	105338300	105339300	-1.2244078514292336
chr2	105338400	105339400	-0.772544214686383
chr2	105338500	105339500	-0.36995991663455
chr2	105338600	105339600	0.7874381821329244
chr2	105338700	105339700	0.8343551486311176
chr2	105338800	105339800	0.8809178592650385
chr2	105338900	105339900	1.0276924175637938
chr2	105339000	105340000	1.9109258921256607
chr2	105339100	105340100	1.9709520594151155
chr2	105339200	105340200	1.7437174562256663
chr2	105339300	105340300	1.5777192554465371
chr2	105339400	105340400	0.6621827409695121
chr2	105339500	105340500	0.33806564943567996
chr2	105339600	105340600	-0.20430473349054665
chr2	105339700	105340700	-0.6691439117598236
chr2	105339800	105340800	-0.5647649121392133
chr2	105339900	105340900	0.0220622683134075
chr2	105340000	105341000	-0.31093241024402085
chr2	105340100	105341100	-0.3305208266595441
chr2	105340200	105341200	0.01938692935056523
chr2	105340300	105341300	-0.3934659141673179
chr2	105340400	105341400	-0.17249183202524904
chr2	105340500	105341500	0.028083442433542872
chr2	105340600	105341600	-0.03174293360768223
chr2	105340700	105341700	0.16854153469921296
chr2	105340800	105341800	0.2544897862580323
chr2	105340900	105341900	0.0811814225848605
chr2	105341000	105342000	-0.42167709570735107
chr2	105341100	105342100	0.3127087119129953
chr2	105341200	105342200	0.455403541995105
chr2	105341300	105342300	1.0649803832458982
chr2	105341400	105342400	0.9992228863349542
chr2	105341500	105342500	1.3361386248763651
chr2	105341600	105342600	1.219347106148362
chr2	105341700	105342700	1.185327702562747
chr2	105341800	105342800	1.0413267016904435
chr2	105341900	105342900	1.3529401924128035
chr2	105342000	105343000	1.2786221265559061
chr2	105342100	105343100	0.6663269859938524
chr2	105342200	105343200	-0.024276908687648938
chr2	105342300	105343300	-0.18506255908859728
chr2	105342400	105343400	0.019383513349149548
chr2	105342500	105343500	-0.3167931239475945
chr2	105342600	105343600	0.01481388633599811
chr2	105342700	105343700	-0.19022308362901344
chr2	105342800	105343800	-0.4105933164514838
chr2	105342900	105343900	-0.3426526005402345
chr2	105343000	105344000	-0.5570522769933813
chr2	105343100	105344100	-0.18919591649151246
chr2	105343200	105344200	-0.3878287201633873
chr2	105343300	105344300	-0.21262862483506684
chr2	105343400	105344400	0.0933735155188166
chr2	105343500	105344500	-0.3306561883900153
chr2	105343600	105344600	-0.6689308521287756
chr2	105343700	105344700	-0.06016191256632621
chr2	105343800	105344800	0.015288760260572198
chr2	105343900	105344900	-0.7718878085796735
chr2	105344000	105345000	-0.3334237261545531
chr2	105344100	105345100	-0.28101370528479064
chr2	105344200	105345200	0.15041242861768714
chr2	105344300	105345300	-0.3447560429428277
chr2	105344400	105345400	-0.678232022673139
chr2	105344500	105345500	-0.12338246528533088
chr2	105344600	105345600	0.13822642958634804
chr2	105344700	105345700	-0.22161451826927567
chr2	105344800	105345800	-0.08240871708288024
chr2	105344900	105345900	0.5761328822704779
chr2	105345000	105346000	0.22107245856080254
chr2	105345100	105346100	-0.22079947714561413
chr2	105345200	105346200	-0.1795448292968235
chr2	105345300	105346300	0.21436743155434268
chr2	105345400	105346400	-0.16182373445908668
chr2	105345500	105346500	0.18441590404652505
chr2	105345600	105346600	-0.4273517503842361
chr2	105345700	105346700	-0.6331565220547742
chr2	105345800	105346800	-0.6651354362951309
chr2	105345900	105346900	-1.3134903972365648
chr2	105346000	105347000	-1.576116257298007
chr2	105346100	105347100	-1.6086459209864423
chr2	105346200	105347200	-1.4747178861827042
chr2	105346300	105347300	-1.9945171451260408
chr2	105346400	105347400	-0.9658839847287252
chr2	105346500	105347500	-1.60703820763105
chr2	105346600	105347600	-0.6655778021121271
chr2	105346700	105347700	-0.4535936504390484
chr2	105346800	105347800	-0.4425743909782064
chr2	105346900	105347900	-0.21199330751058576
chr2	105347000	105348000	0.45375707902273
chr2	105347100	105348100	0.5110226292552321
chr2	105347200	105348200	0.000503968831710541
chr2	105347300	105348300	0.7530081347566744
chr2	105347400	105348400	0.5538564135578941
chr2	105347500	105348500	0.9190199814311536
chr2	105347600	105348600	0.6996980644317231
chr2	105347700	105348700	0.4801138529301479
chr2	105347800	105348800	1.1703484941143238
chr2	105347900	105348900	1.1582460713926843
chr2	105348000	105349000	0.9257407931185446
chr2	105348100	105349100	0.7100130540977823
chr2	105348200	105349200	0.8901453662525832
chr2	105348300	105349300	0.4079541559063179
chr2	105348400	105349400	0.7938138679320679
chr2	105348500	105349500	0.3918943310950387
chr2	105348600	105349600	0.002831230910288993
chr2	105348700	105349700	0.5809764185037383
chr2	105348800	105349800	-0.02276859380338256
chr2	105348900	105349900	0.5192490388390429
chr2	105349000	105350000	0.23062450241407884
chr2	105349100	105350100	0.2531677509888176
chr2	105349200	105350200	0.08687595314741968
chr2	105349300	105350300	0.5255391398836835
chr2	105349400	105350400	-0.5244098819973839
chr2	105349500	105350500	-0.6573857439929467
chr2	105349600	105350600	0.2066729491862847
chr2	105349700	105350700	-0.3182907109831647
chr2	105349800	105350800	0.21937828694048667
chr2	105349900	105350900	-0.4161733851195559
chr2	105350000	105351000	-0.03062716983547363
chr2	105350100	105351100	0.5435957440420761
chr2	105350200	105351200	0.9159006375815418
chr2	105350300	105351300	0.6659529309464521
chr2	105351400	105352400	-0.37959784499899096
chr2	105352500	105353500	1.2182712648640086
chr2	105352600	105353600	1.0737430487262711
chr2	105352700	105353700	1.1414815445007875
chr2	105352800	105353800	1.361498789189484
chr2	105352900	105353900	1.9423503563404017
chr2	105353000	105354000	1.7804406777456132
chr2	105353100	105354100	2.094198350315209
chr2	105353200	105354200	2.4078334838919258
chr2	105353300	105354300	1.9255974643064249
chr2	105353400	105354400	2.0387004369415886
chr2	105353500	105354500	2.038203954903565
chr2	105353600	105354600	2.1764958480684244
chr2	105353700	105354700	1.6923062074348891
chr2	105353800	105354800	1.383321556394194
chr2	105353900	105354900	0.7508259300975144
chr2	105354000	105355000	0.12310903100345622
chr2	105354100	105355100	-0.5816082295440193
chr2	105354200	105355200	-0.8162599792224379
chr2	105354300	105355300	-0.35260561413245284
chr2	105354400	105355400	-0.5434223598591217
chr2	105354500	105355500	-0.4652433511623295
chr2	105354600	105355600	-0.6695963376134942
chr2	105354700	105355700	0.010153402476082698
chr2	105354800	105355800	0.07226285522077816
chr2	105354900	105355900	0.5416115152521168
chr2	105355000	105356000	0.6025652351519741
chr2	105355100	105356100	0.8169283036226346
chr2	105355200	105356200	0.6555302311298941
chr2	105355300	105356300	0.4388136962745128
chr2	105355400	105356400	1.215200331538461
chr2	105355500	105356500	1.0714150654088452
chr2	105355600	105356600	0.9770495666456208
chr2	105355700	105356700	0.4116489307838068
chr2	105355800	105356800	0.641316769555316
chr2	105355900	105356900	0.09436861413944543
chr2	105356000	105357000	0.26276404842864914
chr2	105356100	105357100	0.6362556623571944
chr2	105356200	105357200	0.4774429983960196
chr2	105356300	105357300	0.3682693206706407
chr2	105356400	105357400	-0.07642846810374679
chr2	105356500	105357500	-0.3778014643361376
chr2	105356600	105357600	-0.5217669687784201
chr2	105356700	105357700	-0.14517145976249718
chr2	105356800	105357800	0.008036581833115447
chr2	105356900	105357900	0.33468631464824955
chr2	105357000	105358000	0.18677549818722583
chr2	105357100	105358100	0.3126898768432375
chr2	105357200	105358200	0.6135348449007608
chr2	105357300	105358300	0.8955594578754101
chr2	105357400	105358400	1.0207345819779656
chr2	105357500	105358500	1.6512634501365082
chr2	105357600	105358600	2.0497908091423414
chr2	105357700	105358700	2.252075050426664
chr2	105357800	105358800	1.7330599861138116
chr2	105357900	105358900	2.1310776953147053
chr2	105358000	105359000	2.470917949453588
chr2	105358100	105359100	2.117784639738148
chr2	105358200	105359200	2.2067779755544734
chr2	105358300	105359300	2.3440667174530625
chr2	105358400	105359400	2.0692346714069045
chr2	105358500	105359500	1.7150686631965977
chr2	105358600	105359600	1.4729298477757922
chr2	105358700	105359700	1.202989036744902
chr2	105358800	105359800	1.4200064937525712
chr2	105358900	105359900	1.2110735564502744
chr2	105359000	105360000	1.7916619807894678
chr2	105359100	105360100	2.1444200290779896
chr2	105359200	105360200	1.9644585136743944
chr2	105360400	105361400	2.356736093517477
chr2	105360500	105361500	2.004646389260392
chr2	105360600	105361600	2.0905142317264334
chr2	105360700	105361700	2.1278519880455167
chr2	105360800	105361800	2.1243877493840158
chr2	105360900	105361900	2.3341590713381795
chr2	105361000	105362000	3.124988026854261
chr2	105361100	105362100	2.9964530633236106
chr2	105361200	105362200	3.641876966757563
chr2	105361300	105362300	3.0052291450592166
chr2	105361400	105362400	2.09907942293078
chr2	105361500	105362500	2.18975719546745
chr2	105361600	105362600	2.318092801512145
chr2	105361700	105362700	2.1394494809371123
chr2	105361800	105362800	2.2183184718059867
chr2	105361900	105362900	1.7040933282893702
chr2	105362000	105363000	1.46700476455568
chr2	105362100	105363100	1.5455427461175058
chr2	105362200	105363200	1.6024993576183284
chr2	105362300	105363300	2.0964698965945257
chr2	105362400	105363400	2.785706428413975
chr2	105362500	105363500	3.116831187850816
chr2	105362600	105363600	3.4070335758670613
chr2	105362700	105363700	3.744216204648241
chr2	105362800	105363800	2.848544968178933
chr2	105362900	105363900	2.286681686225983
chr2	105363000	105364000	2.469817824100904
chr2	105363100	105364100	2.331086790487892
chr2	105363200	105364200	2.5177137347055085
chr2	105363300	105364300	2.6556219304790134
chr2	105363400	105364400	1.8903827896522087
chr2	105363500	105364500	1.2067932595636173
chr2	105363600	105364600	1.2312460104251983
chr2	105363700	105364700	1.0317698624518907
chr2	105363800	105364800	0.9856040549307882
chr2	105363900	105364900	1.8346805752015545
chr2	105364000	105365000	1.8823352855777682
chr2	105364100	105365100	2.3954333857347785
chr2	105364200	105365200	2.2237551343558795
chr2	105364300	105365300	1.316690449810983
chr2	105364400	105365400	1.5968687712597212
chr2	105364500	105365500	1.1875821670689628
chr2	105364600	105365600	0.4725652631624792
chr2	105364700	105365700	0.15714299742010046
chr2	105365700	105366700	1.6169290055784715
chr2	105365800	105366800	1.7131902475033478
chr2	105365900	105366900	1.51152415782471
chr2	105366000	105367000	1.8226739333417696
chr2	105366100	105367100	1.2735899998051805
chr2	105366200	105367200	1.0514081147781629
chr2	105366300	105367300	0.7974149125829748
chr2	105366400	105367400	1.0222989750595597
chr2	105366500	105367500	0.8926046255238632
chr2	105366600	105367600	1.1899634449085077
chr2	105366700	105367700	1.2902974417599709
chr2	105366800	105367800	1.4666008858750608
chr2	105366900	105367900	1.4375272761032662
chr2	105367000	105368000	1.6509540774546005
chr2	105367100	105368100	1.9692028272550093
chr2	105367200	105368200	1.7218705922241593
chr2	105367300	105368300	2.115738858679367
chr2	105367400	105368400	1.4160115237021371
chr2	105367500	105368500	0.9926092505463678
chr2	105367600	105368600	0.3388942493462509
chr2	105367700	105368700	-0.2762564007723936
chr2	105367800	105368800	-0.05410503890768648
chr2	105367900	105368900	-0.3841433150198671
chr2	105368000	105369000	-0.7173104749634063
chr2	105368100	105369100	-0.7243825507769822
chr2	105368200	105369200	-0.34581506590220235
chr2	105368300	105369300	-0.6843734841454054
chr2	105368400	105369400	0.2560374308098677
chr2	105368500	105369500	0.8672769147572584
chr2	105368600	105369600	1.972159611341148
chr2	105368700	105369700	2.0011882172358857
chr2	105368800	105369800	1.2972920654162756
chr2	105368900	105369900	2.165286101563909
chr2	105369000	105370000	2.3905807977753413
chr2	105369100	105370100	1.491643161833565
chr2	105369200	105370200	1.2879304450852394
chr2	105369300	105370300	0.6862437560741714
chr2	105369400	105370400	0.3221351096012611
chr2	105369500	105370500	-0.07110830888002785
chr2	105369600	105370600	-0.7370645196993597
chr2	105369700	105370700	-0.8051894482060002
chr2	105369800	105370800	-0.22542640050420984
chr2	105369900	105370900	-0.5901545136744734
chr2	105370000	105371000	-0.7929679844598228
chr2	105370100	105371100	-0.02306850871402972
chr2	105370200	105371200	0.6153159149490858
chr2	105370300	105371300	1.6368065767120477
chr2	105370400	105371400	1.7169963418755103
chr2	105370500	105371500	1.5206773729169003
chr2	105370600	105371600	2.1285402999617955
chr2	105370700	105371700	2.553836781755204
chr2	105370800	105371800	2.292857487355309
chr2	105370900	105371900	1.6742243017900642
chr2	105371000	105372000	1.4814263489231112
chr2	105371100	105372100	1.4063996224045432
chr2	105371200	105372200	0.8279291329966514
chr2	105371300	105372300	0.8068136789465842
chr2	105371400	105372400	1.714793738752923
chr2	105371500	105372500	2.360314025392547
chr2	105371600	105372600	1.8686440765524461
chr2	105371700	105372700	1.7351140217501997
chr2	105371800	105372800	1.8662822949383344
chr2	105371900	105372900	2.192419693991054
chr2	105372000	105373000	2.2739567392235207
chr2	105372100	105373100	2.4796106067564785
chr2	105372200	105373200	3.2786074517864763
chr2	105372300	105373300	2.972971898233107
chr2	105372400	105373400	2.093135836836413
chr2	105372500	105373500	2.0740299261479818
chr2	105372600	105373600	2.710400170250648
chr2	105372700	105373700	2.568218164092872
chr2	105372800	105373800	2.648198412453484
chr2	105372900	105373900	2.829093934617416
chr2	105373000	105374000	2.843405496846505
chr2	105373100	105374100	2.19711121224474
chr2	105373200	105374200	2.0621616399126523
chr2	105373300	105374300	2.949044819393716
chr2	105373400	105374400	3.5601726259293063
chr2	105373500	105374500	3.774191717868781
chr2	105373600	105374600	3.2237721013610496
chr2	105373700	105374700	3.523042563116044
chr2	105373800	105374800	3.2815234644707765
chr2	105373900	105374900	3.4284722982191425
chr2	105374000	105375000	3.158338641231888
chr2	105374100	105375100	3.809808494377233
chr2	105374200	105375200	3.2992840341792182
chr2	105374300	105375300	2.266305609399391
chr2	105374400	105375400	1.8280995236822668
chr2	105374500	105375500	1.1429468077132643
chr2	105374600	105375600	1.432336826114344
chr2	105374700	105375700	1.4611568632665837
chr2	105374800	105375800	1.6814610344699508
chr2	105374900	105375900	1.4651210356030266
chr2	105375000	105376000	1.6802036586847684
chr2	105375100	105376100	2.2951198166411317
chr2	105375200	105376200	2.1921622821707625
chr2	105375300	105376300	2.62402186127504
chr2	105375400	105376400	2.71334048317461
chr2	105375500	105376500	2.556423484313879
chr2	105375600	105376600	2.2994801159079623
chr2	105375700	105376700	2.16158412207233
chr2	105375800	105376800	1.9752177225157137
chr2	105375900	105376900	1.9093894135593408
chr2	105376800	105377800	1.0800315707088315
chr2	105376900	105377900	1.3663124396197373
chr2	105377000	105378000	1.409954395505238
chr2	105377100	105378100	1.4098880168132335
chr2	105377200	105378200	1.4216245356220754
chr2	105377300	105378300	0.9619980402764274
chr2	105377400	105378400	0.9409515601069932
chr2	105377500	105378500	0.5640188273533652
chr2	105377600	105378600	0.496265307454952
chr2	105377700	105378700	0.8932837717755211
chr2	105377800	105378800	1.0932252570898124
chr2	105377900	105378900	1.1102357440554211
chr2	105378000	105379000	1.267982958953271
chr2	105378100	105379100	1.2082321092444075
chr2	105378200	105379200	0.8406232033857426
chr2	105378300	105379300	1.2945499734344528
chr2	105378400	105379400	1.1056876103303517
chr2	105378500	105379500	1.203831969499824
chr2	105378600	105379600	1.021676661407744
chr2	105378700	105379700	1.399141965596394
chr2	105378800	105379800	1.0697011666135003
chr2	105378900	105379900	1.6678087785839515
chr2	105379000	105380000	1.681834378921012
chr2	105379100	105380100	2.206455858637146
chr2	105379200	105380200	2.9041283908719646
chr2	105379300	105380300	2.814669681142404
chr2	105379400	105380400	2.4925586626851852
chr2	105379500	105380500	2.3904548313318723
chr2	105379600	105380600	2.5264955256089303
chr2	105379700	105380700	2.279527662328241
chr2	105379800	105380800	1.9925575281700996
chr2	105379900	105380900	1.2113659098151657
chr2	105380000	105381000	1.7167135068109265
chr2	105380100	105381100	1.3408825256624288
chr2	105380200	105381200	1.3334877751455727
chr2	105380300	105381300	1.0617437819934017
chr2	105380400	105381400	1.5447288828929135
chr2	105380500	105381500	0.9265687469295666
chr2	105380600	105381600	1.07309542051263
chr2	105380700	105381700	0.9135121884850772
chr2	105380800	105381800	1.2208546287834663
chr2	105380900	105381900	0.7955255383400859
chr2	105381000	105382000	0.6602739956827326
chr2	105381100	105382100	0.9751425162037228
chr2	105381200	105382200	0.5694372740071215
chr2	105381300	105382300	0.7020145000546895
chr2	105381400	105382400	0.5623802872917462
chr2	105381500	105382500	1.0962679119039649
chr2	105381600	105382600	0.5531498895686036
chr2	105381700	105382700	0.6830203385862829
chr2	105381800	105382800	0.3554220065727217
chr2	105382600	105383600	1.5036426889406094
chr2	105382700	105383700	1.9170308614962832
chr2	105382800	105383800	1.1529517959269122
chr2	105382900	105383900	1.1013927250774258
chr2	105383000	105384000	1.1166374615014323
chr2	105383100	105384100	0.7219506450178607
chr2	105383200	105384200	0.9539020149930854
chr2	105383300	105384300	0.4110669677309622
chr2	105383400	105384400	0.6247700525331218
chr2	105383500	105384500	0.393644448318308
chr2	105383600	105384600	0.5770955803509735
chr2	105383700	105384700	0.1982206028088743
chr2	105383800	105384800	0.8790799522792171
chr2	105383900	105384900	0.4742215418946628
chr2	105384000	105385000	-0.02085796457899033
chr2	105384100	105385100	0.08406754650144345
chr2	105384200	105385200	0.07901169805378186
chr2	105384300	105385300	0.16265279931427307
chr2	105384400	105385400	0.21089264781590264
chr2	105384500	105385500	0.5043239236296005
chr2	105384600	105385600	0.4177287104995832
chr2	105384700	105385700	0.4852667524141591
chr2	105384800	105385800	0.8971172733491118
chr2	105384900	105385900	1.4869230713735162
chr2	105385000	105386000	1.8254144228266835
chr2	105385100	105386100	1.7760080207772062
chr2	105385200	105386200	1.8011287386157957
chr2	105385300	105386300	1.8824211953679664
chr2	105385400	105386400	1.4683469240001312
chr2	105385500	105386500	1.2845524386947322
chr2	105385600	105386600	1.1724924420165153
chr2	105385700	105386700	1.1109515545199495
chr2	105386800	105387800	2.3616543439339392
chr2	105386900	105387900	1.805436837689377
chr2	105387000	105388000	1.9706686516078435
chr2	105387100	105388100	2.117347393892206
chr2	105387200	105388200	2.3061385341354503
chr2	105387300	105388300	1.8137805035378145
chr2	105387400	105388400	1.9126782682122832
chr2	105387500	105388500	2.3476499666305037
chr2	105387600	105388600	2.0449847860633925
chr2	105387700	105388700	1.2579364050245898
chr2	105387800	105388800	1.6258467235997522
chr2	105389400	105390400	-1.0387220450978814
chr2	105389500	105390500	-0.5183291529425074
chr2	105389600	105390600	-0.5664631756626703
chr2	105389700	105390700	-0.559345702796505
chr2	105389800	105390800	0.13136752215019046
chr2	105390900	105391900	0.7232352574628131
chr2	105391000	105392000	0.4699745043667862
chr2	105391100	105392100	0.5951521868715898
chr2	105391200	105392200	0.9260708836425344
chr2	105391300	105392300	1.607412664866795
chr2	105391400	105392400	1.669278303263921
chr2	105391500	105392500	1.562070808879374
chr2	105391600	105392600	1.7332280989136633
chr2	105391700	105392700	2.5150513291633225
chr2	105391800	105392800	2.754731090191065
chr2	105392900	105393900	1.1535168822555797
chr2	105393000	105394000	1.524863904883548
chr2	105393100	105394100	1.3478273828919043
chr2	105393200	105394200	1.2939601551336002
chr2	105393300	105394300	1.893938854919376
chr2	105393400	105394400	1.5985099567391234
chr2	105393500	105394500	1.7426657912192969
chr2	105393600	105394600	1.6542369469373397
chr2	105393700	105394700	1.862409396321232
chr2	105393800	105394800	1.7132868349041497
chr2	105393900	105394900	0.9954472356131964
chr2	105394000	105395000	0.37395085768008657
chr2	105395600	105396600	0.19725190671453288
chr2	105395700	105396700	0.443633968392336
chr2	105395800	105396800	0.6393357963344204
chr2	105395900	105396900	0.5334946929469218
chr2	105396000	105397000	0.626151894485971
chr2	105397100	105398100	0.6569848970535306
chr2	105397200	105398200	0.8600214129908333
chr2	105397300	105398300	0.8887139007832605
chr2	105397400	105398400	0.979778385342638
chr2	105397500	105398500	1.2944562845543246
chr2	105397600	105398600	1.8751992630149577
chr2	105397700	105398700	2.379923501434366
chr2	105397800	105398800	2.4039293118279037
chr2	105399200	105400200	-0.20619653962580106
chr2	105399300	105400300	-0.5933266823278467
chr2	105399400	105400400	-0.7021702404048373
chr2	105399500	105400500	-0.8808492833885204
chr2	105399600	105400600	-0.9047247763504628
chr2	105399700	105400700	-0.7942984313990582
chr2	105401100	105402100	1.5030288351645633
chr2	105401200	105402200	2.135877170615542
chr2	105401300	105402300	1.8363556370175689
chr2	105401400	105402400	1.7947913125186945
chr2	105401500	105402500	2.025916565220553
chr2	105401600	105402600	2.2158974536665728
chr2	105401700	105402700	1.8290538657216504
chr2	105403500	105404500	1.1892030448770274
chr2	105403600	105404600	1.352317076886376
chr2	105403700	105404700	1.3834292057193789
chr2	105403800	105404800	2.001487733125462
chr2	105403900	105404900	1.8449829193025333
chr2	105404000	105405000	1.9873675868725638
chr2	105404100	105405100	1.6720757079214037
chr2	105404200	105405200	1.6669219769904788
chr2	105404300	105405300	1.3172919192011605
chr2	105404400	105405400	0.9654992468519508
chr2	105404500	105405500	0.7344934067241766
chr2	105404600	105405600	-0.16935653134501594
chr2	105404700	105405700	-0.16731238554710587
chr2	105404800	105405800	-0.7093785751435668
chr2	105404900	105405900	-0.5567344993287963
chr2	105407400	105408400	0.404362799320208
chr2	105407500	105408500	-0.15148947832800366
chr2	105407600	105408600	-0.4080256328566105
chr2	105407700	105408700	-0.7327909626275441
chr2	105407800	105408800	-0.19107024360207744
chr2	105407900	105408900	0.2433160467056434
chr2	105408000	105409000	0.08947304675531072
chr2	105408100	105409100	-0.8305470549272027
chr2	105408200	105409200	-0.9190664301947736
chr2	105408300	105409300	-1.575185313892276
chr2	105408400	105409400	-1.5756187079378725
chr2	105408500	105409500	-1.4080565572557204
chr2	105408600	105409600	-2.28960840595074
chr2	105408700	105409700	-1.2718406398712911
chr2	105408800	105409800	-0.848775025448567
chr2	105408900	105409900	-0.836730393194104
chr2	105409000	105410000	-0.508341253521748
chr2	105409100	105410100	-0.2270721980719677
chr2	105409200	105410200	0.4935718330614973
chr2	105409300	105410300	0.7298260985686283
chr2	105409400	105410400	0.3515146007319768
chr2	105409500	105410500	0.3045012210343354
chr2	105409600	105410600	0.8917075646534175
chr2	105409700	105410700	0.4816801762430514
chr2	105409800	105410800	0.5210958590104908
chr2	105409900	105410900	-0.2473884429956473
chr2	105410000	105411000	-0.09235386064250153
chr2	105410100	105411100	0.057092979018520784
chr2	105410200	105411200	-0.23833571577664395
chr2	105410300	105411300	-1.1792744668612842
chr2	105410400	105411400	-0.7426906738918208
chr2	105410500	105411500	-1.04295941303495
chr2	105411600	105412600	-0.7063590961011751
chr2	105411700	105412700	-0.7618336863660913
chr2	105411800	105412800	-0.9998808046028724
chr2	105411900	105412900	-0.2736812409469424
chr2	105412000	105413000	-0.32889405919331993
chr2	105412100	105413100	-0.0597005377974918
chr2	105412200	105413200	0.4432464458516207
chr2	105412300	105413300	0.11264549218198056
chr2	105412400	105413400	-0.2382036397398316
chr2	105412500	105413500	-0.2506635004826551
chr2	105412600	105413600	0.10907083120597012
chr2	105412700	105413700	-0.24640030211046066
chr2	105412800	105413800	-0.2262738226804953
chr2	105412900	105413900	-0.7424087422821873
chr2	105413000	105414000	-0.9798061363949659
chr2	105413100	105414100	-1.2805742278421093
chr2	105413200	105414200	-1.9505767542747519
chr2	105413300	105414300	-2.143247459691108
chr2	105413400	105414400	-1.9811433101417157
chr2	105413500	105414500	-2.289170824123696
chr2	105413600	105414600	-2.3613616307330743
chr2	105413700	105414700	-2.202948546223221
chr2	105413800	105414800	-2.280821268321588
chr2	105413900	105414900	-2.407104967705956
chr2	105414000	105415000	-2.5562497313371257
chr2	105414100	105415100	-2.9584685203209284
chr2	105414200	105415200	-2.6387920889864813
chr2	105415200	105416200	-0.9820399652373296
chr2	105415300	105416300	-0.5570958257048464
chr2	105415400	105416400	-1.5230405185984988
chr2	105415500	105416500	-1.7830211019853726
chr2	105415600	105416600	-1.4258183236147777
chr2	105415700	105416700	-1.0268764991482011
chr2	105415800	105416800	-0.6338423852732062
chr2	105415900	105416900	-0.7876572518914391
chr2	105416000	105417000	-0.2355689606993812
chr2	105416100	105417100	-0.09345885794698884
chr2	105416200	105417200	0.3622241026441728
chr2	105416300	105417300	-0.09333677763362602
chr2	105417700	105418700	-2.1258746400876563
chr2	105417800	105418800	-1.6343757481744952
chr2	105417900	105418900	-1.3949296794264656
chr2	105418000	105419000	-0.9769879513751902
chr2	105418100	105419100	-1.4950045698143648
chr2	105418200	105419200	-1.3246290648560604
chr2	105418300	105419300	-1.1683582923672364
chr2	105418400	105419400	-1.4971567899925151
chr2	105418500	105419500	-1.74610205180552
chr2	105418600	105419600	-2.0254910615334905
chr2	105418700	105419700	-1.633888770229989
chr2	105418800	105419800	-2.021047231785185
chr2	105418900	105419900	-1.871285654901324
chr2	105419000	105420000	-2.5802286652129327
chr2	105419100	105420100	-2.0758656936645754
chr2	105419200	105420200	-2.7949582137281674
chr2	105419300	105420300	-3.565704284948855
chr2	105419400	105420400	-3.0007529129496446
chr2	105419500	105420500	-3.5704767358181244
chr2	105419600	105420600	-3.6706659653859792
chr2	105419700	105420700	-3.6660152936683215
chr2	105419800	105420800	-3.2699825771919504
chr2	105419900	105420900	-3.1846944521412857
chr2	105420000	105421000	-2.4235812218126793
chr2	105420100	105421100	-2.229460013212301
chr2	105420200	105421200	-2.124464684096902
chr2	105420300	105421300	-1.6159728650140377
chr2	105420400	105421400	-1.4595930793843082
chr2	105420500	105421500	-0.7421410523838358
chr2	105420600	105421600	-0.5235326955792542
chr2	105420700	105421700	-0.3716216302015739
chr2	105420800	105421800	-1.04452901043516
chr2	105420900	105421900	-0.8890597709781876
chr2	105421000	105422000	-0.9045281965238476
chr2	105421100	105422100	-0.7065969441820494
chr2	105421200	105422200	-0.3778971710231663
chr2	105421300	105422300	0.0491921892231938
chr2	105421400	105422400	-0.8054628799822757
chr2	105421500	105422500	-1.1810108921942646
chr2	105421600	105422600	-0.8186133321870738
chr2	105422700	105423700	-1.500963580317232
chr2	105422800	105423800	-1.1002652603355016
chr2	105422900	105423900	-0.9576024179212246
chr2	105423900	105424900	-1.5785752590542368
chr2	105424000	105425000	-1.2234003805150553
chr2	105424100	105425100	-1.3705728294587012
chr2	105424200	105425200	-1.3415400975762606
chr2	105424300	105425300	-1.5750574561058257
chr2	105424400	105425400	-2.082149053044984
chr2	105424500	105425500	-2.7767312244805327
chr2	105424600	105425600	-2.699358106279353
chr2	105424700	105425700	-3.3292023536729487
chr2	105424800	105425800	-3.2047201983515787
chr2	105424900	105425900	-2.8260479821019584
chr2	105425000	105426000	-2.5132505333256545
chr2	105425100	105426100	-2.3396402613897838
chr2	105425200	105426200	-2.1070948035949404
chr2	105425300	105426300	-2.243396386478431
chr2	105425400	105426400	-1.7688045405487696
chr2	105425500	105426500	-1.1277499501380404
chr2	105425600	105426600	-1.3962971042999972
chr2	105425700	105426700	-0.8372803924576939
chr2	105425800	105426800	-0.7989277707341801
chr2	105425900	105426900	-0.35078472696300034
chr2	105426000	105427000	-0.5184843729028372
chr2	105426100	105427100	-0.3371132552890633
chr2	105426200	105427200	-0.5871246950200311
chr2	105426300	105427300	-0.644698430676549
chr2	105426400	105427400	-0.6088815495496535
chr2	105426500	105427500	-0.7150703878068414
chr2	105426600	105427600	-0.3386531466441872
chr2	105426700	105427700	-1.0353885554476288
chr2	105426800	105427800	-0.9773303646061122
chr2	105426900	105427900	-1.6816837355231171
chr2	105427000	105428000	-2.024593577281029
chr2	105427100	105428100	-2.2088927838599965
chr2	105427200	105428200	-3.118920346603018
chr2	105427300	105428300	-2.437625696714661
chr2	105427400	105428400	-2.673972786714487
chr2	105427500	105428500	-2.5150717599847363
chr2	105427600	105428600	-2.6181003006574484
chr2	105427700	105428700	-1.5972543859314303
chr2	105427800	105428800	-1.8572993704593976
chr2	105427900	105428900	-0.9018331430832912
chr2	105428000	105429000	-0.37674321928808463
chr2	105428100	105429100	-0.9419259173720046
chr2	105428200	105429200	0.2366477230767689
chr2	105428300	105429300	0.5298811841901482
chr2	105428400	105429400	0.245261290788976
chr2	105428500	105429500	-0.004507446666840613
chr2	105428600	105429600	-0.6218941148538694
chr2	105428700	105429700	-0.8188581209195426
chr2	105428800	105429800	-1.0057299661801806
chr2	105428900	105429900	-0.9168339918732872
chr2	105429000	105430000	-0.8757744221056296
chr2	105429100	105430100	-0.2483607829516753
chr2	105429200	105430200	0.3635165606584448
chr2	105429300	105430300	0.22612974993038004
chr2	105429400	105430400	0.610480967500973
chr2	105429500	105430500	1.2008956292624986
chr2	105429600	105430600	1.4646014965353336
chr2	105429700	105430700	0.92073011751419
chr2	105429800	105430800	1.0233629598751182
chr2	105429900	105430900	0.8480751968279061
chr2	105430000	105431000	0.1761432144157389
chr2	105432100	105433100	-0.2264736782755847
chr2	105432200	105433200	0.35228755214833296
chr2	105432300	105433300	0.4654509854514278
chr2	105432400	105433400	0.8328420313030607
chr2	105432500	105433500	0.2653248815338129
chr2	105432600	105433600	-0.4704878277747824
chr2	105432700	105433700	-0.8621718941058152
chr2	105432800	105433800	-0.3194387186063597
chr2	105432900	105433900	-0.7941133105666203
chr2	105433000	105434000	-0.9246690351390217
chr2	105433100	105434100	-1.4456590155222795
chr2	105433200	105434200	-1.9925014546530635
chr2	105433300	105434300	-1.9170197722345128
chr2	105433400	105434400	-2.147221467327526
chr2	105433500	105434500	-1.8981621129461468
chr2	105433600	105434600	-0.9765741111770458
chr2	105433700	105434700	-0.451093942433171
chr2	105433800	105434800	-1.4852557984266153
chr2	105433900	105434900	-1.0215699630488655
chr2	105434000	105435000	-1.1870943930553814
chr2	105434100	105435100	-0.01847775190654463
chr2	105434200	105435200	-0.019197434612849826
chr2	105434300	105435300	-0.5159658461969377
chr2	105434400	105435400	-0.43180417141776295
chr2	105434500	105435500	-0.5180528113087207
chr2	105434600	105435600	-0.8508876297481368
chr2	105434700	105435700	-1.2298967078203091
chr2	105434800	105435800	-0.6186535820069535
chr2	105434900	105435900	-0.6092637924722845
chr2	105435000	105436000	-0.44501318581318067
chr2	105435100	105436100	-0.9930210044417828
chr2	105435200	105436200	-0.9380414312166248
chr2	105435300	105436300	-0.7192597910455423
chr2	105435400	105436400	-1.6405242325638298
chr2	105435500	105436500	-2.1074521605179446
chr2	105435600	105436600	-2.2652972281732997
chr2	105435700	105436700	-2.247450177315896
chr2	105435800	105436800	-2.741797908488808
chr2	105435900	105436900	-2.7819354209417555
chr2	105436000	105437000	-2.811747625347596
chr2	105436100	105437100	-2.195795193349917
chr2	105436200	105437200	-2.706703972617208
chr2	105436300	105437300	-2.906539189249187
chr2	105436400	105437400	-2.0981144516454124
chr2	105436500	105437500	-1.3764163417167818
chr2	105436600	105437600	-0.6769536121598515
chr2	105436700	105437700	-0.5069792926481749
chr2	105436800	105437800	-0.5025065840345165
chr2	105436900	105437900	-0.8651386521305223
chr2	105437000	105438000	-0.8637901313618589
chr2	105437100	105438100	-1.4367970555144762
chr2	105437200	105438200	-1.6379850686168973
chr2	105437300	105438300	-1.1126568264468566
chr2	105437400	105438400	-0.7248930358707345
chr2	105437500	105438500	-0.6628781691391801
chr2	105437600	105438600	-0.5024500825927314
chr2	105437700	105438700	-0.3894637754635974
chr2	105437800	105438800	-0.3908735934369458
chr2	105437900	105438900	0.10755453042119446
chr2	105438000	105439000	0.22135890951132145
chr2	105438100	105439100	0.6432364940177203
chr2	105438200	105439200	1.3885801300618603
chr2	105439700	105440700	-0.1005121743213006
chr2	105439800	105440800	-0.3785134443655115
chr2	105439900	105440900	0.2995982578899798
chr2	105440000	105441000	0.3363778984954009
chr2	105440100	105441100	-0.30375713003122073
chr2	105440200	105441200	-0.3801311870541248
chr2	105440300	105441300	-0.6183936740509326
chr2	105440400	105441400	-0.7545028545539835
chr2	105440500	105441500	-1.1716444105584651
chr2	105440600	105441600	-1.4325183685830498
chr2	105440700	105441700	-0.8367417862749151
chr2	105440800	105441800	-0.7878507596380585
chr2	105440900	105441900	-2.0358561708570395
chr2	105441000	105442000	-2.7130974874863694
chr2	105441100	105442100	-2.3574372649054784
chr2	105441200	105442200	-3.0233457225784304
chr2	105441300	105442300	-2.864920459642378
chr2	105441400	105442400	-2.5624565110772566
chr2	105441500	105442500	-1.9324713522259007
chr2	105441600	105442600	-2.7662373009133003
chr2	105441700	105442700	-2.9477923391484904
chr2	105441800	105442800	-2.300165910956223
chr2	105441900	105442900	-2.1324413270368594
chr2	105442000	105443000	-1.4800439826804388
chr2	105442100	105443100	-1.1910580181249213
chr2	105442200	105443200	-0.3141211597301186
chr2	105442300	105443300	0.13128983784665613
chr2	105442400	105443400	0.1313651190507288
chr2	105442500	105443500	-0.7863914439016222
chr2	105442600	105443600	0.16917209537635072
chr2	105442700	105443700	-0.33742860801687685
chr2	105442800	105443800	-1.0735558646223753
chr2	105442900	105443900	-0.7046198176199289
chr2	105443000	105444000	-0.7036142057176298
chr2	105443100	105444100	-0.15737780834027226
chr2	105443200	105444200	-0.5035081087771561
chr2	105443300	105444300	-1.0298386346978554
chr2	105443400	105444400	-0.6544021313017203
chr2	105443500	105444500	-0.10124437488352896
chr2	105443600	105444600	-0.08816142713544095
chr2	105443700	105444700	0.4737279370252808
chr2	105443800	105444800	0.7872244495508198
chr2	105443900	105444900	-0.058154529559521564
chr2	105444000	105445000	-0.15455581443586427
chr2	105444100	105445100	-0.7958238878658951
chr2	105444200	105445200	-0.4137536049286208
chr2	105444300	105445300	0.11335905766026234
chr2	105444400	105445400	-0.35734060004333323
chr2	105444500	105445500	-0.6767973849802305
chr2	105444600	105445600	-0.8310934168502042
chr2	105445600	105446600	-1.2322512013541689
chr2	105445700	105446700	-0.5733796394212761
chr2	105445800	105446800	-0.6823808777490782
chr2	105445900	105446900	-0.7014738159763293
chr2	105446000	105447000	-0.8713489958004033
chr2	105446100	105447100	-1.1024741308072965
chr2	105446200	105447200	-0.7977570986901718
chr2	105446300	105447300	-0.4890811202086155
chr2	105446400	105447400	-1.0396270273221522
chr2	105446500	105447500	-1.144564435650416
chr2	105446600	105447600	-1.172056883486455
chr2	105446700	105447700	-1.91797367169913
chr2	105446800	105447800	-2.4742689288901314
chr2	105446900	105447900	-2.4936361119031933
chr2	105447000	105448000	-2.030712445414291
chr2	105447100	105448100	-2.7758984691433928
chr2	105447200	105448200	-2.861006500672409
chr2	105447300	105448300	-2.3004414241407605
chr2	105447400	105448400	-1.8339725326962533
chr2	105447500	105448500	-1.7084019751558046
chr2	105447600	105448600	-1.6516869952765654
chr2	105447700	105448700	-1.6413788878249536
chr2	105447800	105448800	-1.0835659080236992
chr2	105447900	105448900	-0.4946429420323613
chr2	105448000	105449000	-0.9355720644752775
chr2	105448100	105449100	-0.2403695670646097
chr2	105448200	105449200	-0.4049849024301122
chr2	105448300	105449300	-0.8665998079121519
chr2	105448400	105449400	-0.6235484208917307
chr2	105448500	105449500	-0.5825154273783538
chr2	105448600	105449600	-0.8114372813435287
chr2	105448700	105449700	-0.8940203929345689
chr2	105448800	105449800	-0.5700833978888595
chr2	105448900	105449900	-1.2871395654933273
chr2	105449000	105450000	-1.2666030256602983
chr2	105449100	105450100	-1.5636773911724549
chr2	105449200	105450200	-0.7672409766615337
chr2	105449300	105450300	-0.3371112230341285
chr2	105449400	105450400	-0.6823820915553477
chr2	105449500	105450500	-0.5211029464269077
chr2	105449600	105450600	0.11924054529073985
chr2	105449700	105450700	0.1077911246661786
chr2	105449800	105450800	0.06313740954485939
chr2	105449900	105450900	0.26838054566407105
chr2	105450000	105451000	0.3839335361496384
chr2	105450100	105451100	0.5979930240524882
chr2	105450200	105451200	-0.16189760873252285
chr2	105450300	105451300	-0.5973166477147477
chr2	105450400	105451400	-0.3053532463506965
chr2	105450500	105451500	-0.5849308531113011
chr2	105450600	105451600	-0.9068583667780702
chr2	105451600	105452600	-1.1750940825962402
chr2	105451700	105452700	-1.0633414501251637
chr2	105451800	105452800	-0.7150596317399643
chr2	105451900	105452900	-0.0852151417265275
chr2	105452000	105453000	-0.5944856976450124
chr2	105452100	105453100	-0.953987125473682
chr2	105453200	105454200	-0.4276472947882551
chr2	105453300	105454300	-1.905526647711364
chr2	105453400	105454400	-1.9191673065199668
chr2	105453500	105454500	-2.6685761243928128
chr2	105453600	105454600	-2.574848102173286
chr2	105453700	105454700	-2.420111126969686
chr2	105453800	105454800	-2.1612721288559222
chr2	105453900	105454900	-1.6812504671141155
chr2	105454000	105455000	-1.439987886796752
chr2	105454100	105455100	-1.4377475816705887
chr2	105454200	105455200	-1.2678177510041146
chr2	105454300	105455300	-0.4896997871271743
chr2	105454400	105455400	-0.4264710101344927
chr2	105454500	105455500	-0.4979109272646721
chr2	105454600	105455600	-0.353517958434451
chr2	105454700	105455700	-0.4785881760891276
chr2	105454800	105455800	-1.1095454238043183
chr2	105454900	105455900	-1.4737473429656756
chr2	105455000	105456000	-1.1369588619561732
chr2	105455100	105456100	-1.3960220478578869
chr2	105455200	105456200	-2.03180233368412
chr2	105455300	105456300	-2.2112739995690065
chr2	105455400	105456400	-1.7017737794586008
chr2	105455500	105456500	-1.6504398238629967
chr2	105455600	105456600	-1.7780751132716013
chr2	105455700	105456700	-2.0537654301128434
chr2	105455800	105456800	-1.5280722206083412
chr2	105455900	105456900	-1.8291677803737936
chr2	105456000	105457000	-2.9801950979668317
chr2	105456100	105457100	-2.7249929657923726
chr2	105456200	105457200	-2.4186095724743306
chr2	105456300	105457300	-1.878996862034088
chr2	105456400	105457400	-2.001168805884776
chr2	105456500	105457500	-1.5950484727739398
chr2	105456600	105457600	-1.9927082783183487
chr2	105457400	105458400	-0.3892597479651629
chr2	105457500	105458500	-0.8382822711865525
chr2	105457600	105458600	-0.5869506596130394
chr2	105457700	105458700	-0.6502035596742942
chr2	105457800	105458800	-0.4394357743570699
chr2	105457900	105458900	-0.6132635361743406
chr2	105458000	105459000	-0.7241522497976999
chr2	105458100	105459100	0.06413967177166173
chr2	105458200	105459200	0.20940760748064405
chr2	105458300	105459300	0.2633497896761441
chr2	105459600	105460600	-0.13985042847668366
chr2	105459700	105460700	0.7835247222147752
chr2	105459800	105460800	1.983916960207989
chr2	105459900	105460900	1.3165105283629612
chr2	105460000	105461000	1.3506753322519613
chr2	105460100	105461100	1.387980831180836
chr2	105460200	105461200	0.6346911733905659
chr2	105460300	105461300	0.3770609769750243
chr2	105460400	105461400	0.8701613313728056
chr2	105460500	105461500	0.9497349766070008
chr2	105460600	105461600	1.1690543089672665
chr2	105460700	105461700	0.7887190149672014
chr2	105462600	105463600	-0.8820958228389549
chr2	105462700	105463700	-2.2147736265658144
chr2	105462800	105463800	-2.588567194154964
chr2	105462900	105463900	-1.7863213394047257
chr2	105463000	105464000	-1.8523779571130037
chr2	105463100	105464100	-1.7788378737991788
chr2	105463200	105464200	-2.2638251865858674
chr2	105463300	105464300	-1.302292681608666
chr2	105463400	105464400	-1.4113202787412409
chr2	105463500	105464500	-1.2099790402663235
chr2	105463600	105464600	-1.1547839409086935
chr2	105463700	105464700	-0.3135553895229062
chr2	105463800	105464800	0.1435412861333106
chr2	105463900	105464900	-0.18464133582616232
chr2	105464000	105465000	-0.19835001588950846
chr2	105464100	105465100	-0.1372395065048495
chr2	105464200	105465200	-0.6334494239483586
chr2	105464300	105465300	-1.4067349645203897
chr2	105464400	105465400	-1.546470137896292
chr2	105464500	105465500	-1.3576574470561351
chr2	105464600	105465600	-0.8040232060858927
chr2	105464700	105465700	-0.5808488921265342
chr2	105464800	105465800	-0.7875317958863512
chr2	105464900	105465900	-1.0730277599913398
chr2	105465000	105466000	-1.4091474588601516
chr2	105465100	105466100	-1.7456918433165114
chr2	105465200	105466200	-1.791467319960711
chr2	105465300	105466300	-1.428911725513345
chr2	105465400	105466400	-0.9844780482999343
chr2	105465500	105466500	-1.0171810541343438
chr2	105465600	105466600	-1.5803997379756332
chr2	105465700	105466700	-1.9332347868337705
chr2	105465800	105466800	-2.4205011803194925
chr2	105465900	105466900	-2.198265921599359
chr2	105466000	105467000	-2.2532280954482182
chr2	105466100	105467100	-2.359169087020532
chr2	105466200	105467200	-1.8673950454341228
chr2	105466300	105467300	-3.086918685610938
chr2	105466400	105467400	-3.1556358176223007
chr2	105466500	105467500	-3.4917027223180406
chr2	105466600	105467600	-3.1069896701329784
chr2	105466700	105467700	-3.7749933880408446
chr2	105466800	105467800	-3.356277212113405
chr2	105466900	105467900	-3.658452342694456
chr2	105467000	105468000	-3.4333690311356335
chr2	105467100	105468100	-3.1625840643531364
chr2	105467200	105468200	-3.285359330575388
chr2	105467300	105468300	-1.851166852881934
chr2	105467400	105468400	-1.8049333503499163
chr2	105467500	105468500	-1.0753254540235595
chr2	105467600	105468600	-1.3509120072393412
chr2	105467700	105468700	-1.0758588399240572
chr2	105467800	105468800	-0.8457669448573857
chr2	105467900	105468900	-0.844098988857103
chr2	105468000	105469000	-0.8418215472494165
chr2	105468100	105469100	-0.07778491871123465
chr2	105468200	105469200	-0.3702698363091576
chr2	105468300	105469300	-0.2792483712911327
chr2	105468400	105469400	-0.3603467109157312
chr2	105468500	105469500	-0.6403072663290702
chr2	105468600	105469600	-0.6554136282809044
chr2	105468700	105469700	-0.0058760388300167785
chr2	105468800	105469800	0.2020226048687684
chr2	105468900	105469900	0.9279663633614664
chr2	105469000	105470000	1.1723189023868656
chr2	105469100	105470100	0.32039395086980943
chr2	105469200	105470200	0.6100818192763205
chr2	105469300	105470300	0.3896239186643825
chr2	105469400	105470400	0.6744558855213177
chr2	105469500	105470500	0.734720104857805
chr2	105469600	105470600	1.1348669919635104
chr2	105469700	105470700	0.6975514318245527
chr2	105469800	105470800	0.35493433142191794
chr2	105469900	105470900	0.09893896347058832
chr2	105470000	105471000	0.15666514943870283
chr2	105470100	105471100	0.7361089173306166
chr2	105470200	105471200	1.2516322479788533
chr2	105470300	105471300	1.1033144376252737
chr2	105470400	105471400	0.8997808204394115
chr2	105470500	105471500	0.5338031520995232
chr2	105470600	105471600	0.007582092472027221
chr2	105470700	105471700	0.01335014581348657
chr2	105470800	105471800	0.047697329748990866
chr2	105470900	105471900	-0.5630038141415257
chr2	105471000	105472000	-0.4196529729022289
chr2	105471100	105472100	-1.2483783916422957
chr2	105471200	105472200	-2.480119916576061
chr2	105471300	105472300	-2.137861381474094
chr2	105471400	105472400	-1.8107143988984464
chr2	105471500	105472500	-2.0312104514877114
chr2	105471600	105472600	-1.9119964980215205
chr2	105471700	105472700	-1.6477395300886446
chr2	105471800	105472800	-1.3923060767478002
chr2	105471900	105472900	-1.1659370725218603
chr2	105472800	105473800	-1.5488149340350224
chr2	105472900	105473900	-1.3717339177232406
chr2	105473000	105474000	-1.6115035946755039
chr2	105473100	105474100	-0.7123268054387958
chr2	105473200	105474200	-0.4452785270917896
chr2	105473300	105474300	-0.4739967081790989
chr2	105473400	105474400	-0.7882700558354279
chr2	105473500	105474500	-0.6453308033757137
chr2	105473600	105474600	-1.0401191539551642
chr2	105473700	105474700	-0.7039818468840341
chr2	105473800	105474800	-0.8799745248296891
chr2	105473900	105474900	-0.6488484557112943
chr2	105474000	105475000	-0.3094577423595762
chr2	105474100	105475100	-0.2738981637674163
chr2	105474200	105475200	-0.19800185368827766
chr2	105474300	105475300	-0.4828482726763467
chr2	105474400	105475400	0.2638229164662769
chr2	105474500	105475500	0.5513731055658151
chr2	105474600	105475600	0.4050724567668768
chr2	105474700	105475700	0.12036434485505912
chr2	105474800	105475800	0.5097345228735304
chr2	105474900	105475900	0.30903626817707314
chr2	105475000	105476000	-0.32779181658895684
chr2	105475100	105476100	-0.15127455346189686
chr2	105475200	105476200	0.03365364365393779
chr2	105475300	105476300	0.13320002628190686
chr2	105475400	105476400	-0.03965408327086649
chr2	105475500	105476500	-0.3916281935023752
chr2	105475600	105476600	-0.1933104259276526
chr2	105475700	105476700	0.06919171252029724
chr2	105475800	105476800	-0.06008814876428765
chr2	105475900	105476900	0.02296025893576126
chr2	105476000	105477000	0.4380450110316149
chr2	105476100	105477100	0.29075451864173746
chr2	105476200	105477200	0.22064059472600425
chr2	105476300	105477300	-0.2294633699599069
chr2	105476400	105477400	-0.30119004512752856
chr2	105476500	105477500	-0.1835760687158976
chr2	105476600	105477600	-0.2301353594692337
chr2	105476700	105477700	0.25015739031818635
chr2	105476800	105477800	0.10973521953302537
chr2	105476900	105477900	0.5050019239374407
chr2	105477000	105478000	0.6081211229986963
chr2	105477100	105478100	0.5607199405720611
chr2	105477200	105478200	0.5029715514661887
chr2	105477300	105478300	1.0521227215600812
chr2	105477400	105478400	0.8865902125551025
chr2	105477500	105478500	0.6380816795288403
chr2	105477600	105478600	0.30160100520209515
chr2	105477700	105478700	-0.217923873328088
chr2	105477800	105478800	0.3192354475657256
chr2	105477900	105478900	-0.15925650925332407
chr2	105478000	105479000	0.09365134505881831
chr2	105478100	105479100	-0.03999996741434138
chr2	105478200	105479200	0.12784667700745098
chr2	105478300	105479300	-0.18840750754535493
chr2	105478400	105479400	-0.11993935990464866
chr2	105478500	105479500	0.1417301268490919
chr2	105478600	105479600	0.5432416389930944
chr2	105478700	105479700	0.8235713828491059
chr2	105478800	105479800	0.3900047798009977
chr2	105478900	105479900	0.41183555137919214
chr2	105479000	105480000	0.24733036015771048
chr2	105479100	105480100	-0.3471483490112516
chr2	105479200	105480200	-0.4908973227439057
chr2	105479300	105480300	-0.3357767781500481
chr2	105479400	105480400	-1.0710287285553282
chr2	105479500	105480500	-0.9971156104240492
chr2	105479600	105480600	-1.1860792273675171
chr2	105479700	105480700	-1.369971008955145
chr2	105479800	105480800	-1.267489699737051
chr2	105479900	105480900	-1.5114324589297279
chr2	105480000	105481000	-1.6319358658358252
chr2	105480100	105481100	-0.9105294456492321
chr2	105480200	105481200	-1.1132702156244545
chr2	105480300	105481300	-1.3630228203338823
chr2	105480400	105481400	-0.3222435383085188
chr2	105480500	105481500	-1.1694740663890042
chr2	105480600	105481600	-1.2320062918461696
chr2	105480700	105481700	-1.0647095071424555
chr2	105480800	105481800	-1.4123073989256978
chr2	105480900	105481900	-0.6742447641635099
chr2	105481000	105482000	-0.6657277140710116
chr2	105481100	105482100	-1.2516244635958138
chr2	105481200	105482200	-0.9947794130851784
chr2	105481300	105482300	-1.4095235390841332
chr2	105481400	105482400	-1.5414767177394764
chr2	105481500	105482500	-1.7328825345871757
chr2	105481600	105482600	-1.7601304584637532
chr2	105481700	105482700	-2.4098799784101246
chr2	105481800	105482800	-2.7657938709945085
chr2	105481900	105482900	-2.9829633468610592
chr2	105482000	105483000	-2.690694897389063
chr2	105482100	105483100	-2.175619859195661
chr2	105482200	105483200	-2.542080370383254
chr2	105482300	105483300	-1.836785623792144
chr2	105482400	105483400	-1.5323779138168214
chr2	105482500	105483500	-1.8139555418857607
chr2	105482600	105483600	-1.381086958147131
chr2	105482700	105483700	-0.8032716364091417
chr2	105482800	105483800	-0.1425306275232424
chr2	105482900	105483900	-0.4506560478250946
chr2	105483000	105484000	-1.190967486068977
chr2	105483100	105484100	-1.4259639727373103
chr2	105483200	105484200	-0.9371273227475896
chr2	105483300	105484300	-1.1837911480375394
chr2	105483400	105484400	-1.0434370671063002
chr2	105483500	105484500	-0.32480958146047273
chr2	105483600	105484600	-1.2780328142905222
chr2	105483700	105484700	-1.3276877263332472
chr2	105483800	105484800	-1.7201463562361143
chr2	105483900	105484900	-1.4628611396391271
chr2	105484000	105485000	-0.603773715577589
chr2	105484100	105485100	-0.42553288023663977
chr2	105484200	105485200	-0.7949598601508536
chr2	105484300	105485300	-0.7539212650301361
chr2	105484400	105485400	-1.2403704039839658
chr2	105484500	105485500	-0.5977604805023248
chr2	105484600	105485600	-0.6792646882510887
chr2	105484700	105485700	-0.4416170717254577
chr2	105484800	105485800	-0.004717984278411155
chr2	105484900	105485900	1.0962289538988097
chr2	105485000	105486000	1.4079613160230393
chr2	105485100	105486100	1.8498995078692309
chr2	105485200	105486200	1.957669132625574
chr2	105485300	105486300	2.53796942091175
chr2	105485400	105486400	2.827201110041485
chr2	105485500	105486500	2.6582654707666045
chr2	105485600	105486600	3.2816597284707814
chr2	105485700	105486700	2.9348281546166533
chr2	105485800	105486800	2.8054421559764324
chr2	105485900	105486900	1.6060139500817752
chr2	105486000	105487000	1.652808024566278
chr2	105486100	105487100	1.0641891521195956
chr2	105486200	105487200	1.4524804460221437
chr2	105486300	105487300	1.1696890565239868
chr2	105486400	105487400	1.2274897002415301
chr2	105486500	105487500	0.4427233008087064
chr2	105486600	105487600	0.2260870451568074
chr2	105486700	105487700	0.39490414505131816
chr2	105486800	105487800	0.5843748509909071
chr2	105486900	105487900	0.9998609531956464
chr2	105487000	105488000	0.23509313423383554
chr2	105487100	105488100	0.43641665285991177
chr2	105487200	105488200	-0.038736451597252065
chr2	105487300	105488300	-0.7949597430908012
chr2	105487400	105488400	-1.2210098649319123
chr2	105487500	105488500	-0.7210884839618514
chr2	105487600	105488600	-0.5280799916885124
chr2	105487700	105488700	-0.16889911322832654
chr2	105487800	105488800	-0.3476212242412854
chr2	105487900	105488900	-0.004776690716282657
chr2	105488000	105489000	0.20117495152699275
chr2	105488100	105489100	0.1608993327974398
chr2	105488200	105489200	0.5487283459628041
chr2	105489400	105490400	0.5656363380491345
chr2	105489500	105490500	0.06439699328343898
chr2	105489600	105490600	0.22296224367057715
chr2	105489700	105490700	0.6630277710001191
chr2	105489800	105490800	-0.5954122370794741
chr2	105489900	105490900	-0.3352280469208042
chr2	105490000	105491000	-0.31732161280416876
chr2	105490100	105491100	-0.3601438969488551
chr2	105490200	105491200	-0.2231986215374817
chr2	105490300	105491300	0.08959754591612433
chr2	105490400	105491400	0.4838370044433424
chr2	105490500	105491500	-0.3619935494679193
chr2	105490600	105491600	-1.2000717545207351
chr2	105490700	105491700	-1.613774234539208
chr2	105490800	105491800	-1.1320311549214723
chr2	105490900	105491900	-1.465229314495022
chr2	105491000	105492000	-1.5626724040026259
chr2	105491100	105492100	-1.6572034169964565
chr2	105491200	105492200	-2.0168115250302314
chr2	105491300	105492300	-2.3508923082687017
chr2	105491400	105492400	-3.2008441545490403
chr2	105491500	105492500	-2.715774277166476
chr2	105491600	105492600	-2.492038733791937
chr2	105491700	105492700	-2.37539290107721
chr2	105491800	105492800	-2.4345679189349703
chr2	105491900	105492900	-2.400065877467471
chr2	105492000	105493000	-2.1406800402256634
chr2	105492100	105493100	-2.115539853715356
chr2	105495200	105496200	-1.4572230199847531
chr2	105495300	105496300	-1.2467055317876061
chr2	105495400	105496400	-1.396244140564884
chr2	105495500	105496500	-1.6116852895599036
chr2	105495600	105496600	-1.7492938816543453
chr2	105495700	105496700	-1.6810295784825495
chr2	105495800	105496800	-1.7883833836521688
chr2	105495900	105496900	-1.2627295035875872
chr2	105496000	105497000	-1.0814348081886107
chr2	105496100	105497100	-1.5308161021789752
chr2	105496200	105497200	-1.5258165287611043
chr2	105496300	105497300	-1.5597057456848935
chr2	105496400	105497400	-1.270461871534446
chr2	105496500	105497500	-1.5752181682546529
chr2	105496600	105497600	-1.4774100909530603
chr2	105496700	105497700	-1.2653489342040327
chr2	105496800	105497800	-0.8163913083347181
chr2	105496900	105497900	-0.9051297637065476
chr2	105497000	105498000	-1.1534005600414876
chr2	105497100	105498100	-0.8609175973792912
chr2	105497200	105498200	-0.6964021493759062
chr2	105497300	105498300	-1.190792617497906
chr2	105497400	105498400	-1.3619884874149364
chr2	105497500	105498500	-1.009159441745063
chr2	105497600	105498600	-0.8891667878390197
chr2	105497700	105498700	-1.0062906239830716
chr2	105497800	105498800	-0.9769704048525156
chr2	105497900	105498900	-1.0706773951922075
chr2	105498000	105499000	-1.5425348692440937
chr2	105498100	105499100	-1.5866172505704512
chr2	105498200	105499200	-1.596968204926256
chr2	105498300	105499300	-1.4896341537685491
chr2	105498400	105499400	-1.4834944258088958
chr2	105498500	105499500	-1.2961957170489429
chr2	105498600	105499600	-1.3293549686876514
chr2	105498700	105499700	-1.330231415493615
chr2	105498800	105499800	-1.135695646058323
chr2	105498900	105499900	-1.3755855466294862
chr2	105499000	105500000	-0.5045820500739049
chr2	105499100	105500100	-0.7668257151530435
chr2	105499200	105500200	-0.7578248931161473
chr2	105499300	105500300	-0.5876636306368215
chr2	105499400	105500400	-0.5637453223811626
chr2	105499500	105500500	-0.6612704900744818
chr2	105499600	105500600	-0.9524827448962316
chr2	105499700	105500700	-1.415690210789594
chr2	105499800	105500800	-1.5084945637043972
chr2	105499900	105500900	-1.1081227841407466
chr2	105500000	105501000	-0.9544679034273601
chr2	105500100	105501100	-0.6201959281675982
chr2	105500200	105501200	-0.3445364802141756
chr2	105500300	105501300	-0.1341915239551593
chr2	105500400	105501400	0.2324641709350308
chr2	105500500	105501500	0.385785767332049
chr2	105500600	105501600	0.3230382694592253
chr2	105500700	105501700	0.9201013937868648
chr2	105500800	105501800	0.6355998754986583
chr2	105500900	105501900	1.1061458286553154
chr2	105501000	105502000	0.8851967639632521
chr2	105501100	105502100	0.8756366427814835
chr2	105501200	105502200	0.5252971396023135
chr2	105501300	105502300	0.5108605538896878
chr2	105501400	105502400	-0.06863061352374737
chr2	105501500	105502500	-0.4006476773221469
chr2	105501600	105502600	-0.38515340604726095
chr2	105501700	105502700	-0.4028569029828808
chr2	105501800	105502800	-0.4603210397425211
chr2	105501900	105502900	-1.5238937228308251
chr2	105502000	105503000	-1.5370113005879869
chr2	105502100	105503100	-1.925840911459453
chr2	105502200	105503200	-2.198643689861751
chr2	105502300	105503300	-2.0132381026542605
chr2	105502400	105503400	-1.8857339061243767
chr2	105502500	105503500	-1.780560446969306
chr2	105502600	105503600	-2.1005888888279247
chr2	105502700	105503700	-3.086595146515311
chr2	105502800	105503800	-3.5205199332937123
chr2	105502900	105503900	-3.0614444384821766
chr2	105503000	105504000	-2.685245232240887
chr2	105503100	105504100	-2.5175169466670333
chr2	105503200	105504200	-2.334149234417933
chr2	105503300	105504300	-3.0199729560820328
chr2	105503400	105504400	-2.906385266568176
chr2	105503500	105504500	-3.5558480407073367
chr2	105503600	105504600	-3.1536359120638355
chr2	105503700	105504700	-3.0290809373713112
chr2	105503800	105504800	-2.3374219106722207
chr2	105503900	105504900	-2.608398409090765
chr2	105504000	105505000	-2.970941722276268
chr2	105504100	105505100	-3.1411295490075664
chr2	105504200	105505200	-2.5799629794160484
chr2	105504300	105505300	-2.3226179872240102
chr2	105504400	105505400	-2.19150139703307
chr2	105504500	105505500	-1.385906506176846
chr2	105504600	105505600	-1.4400972674321444
chr2	105504700	105505700	-0.6952932071386286
chr2	105504800	105505800	-0.5570198222948997
chr2	105504900	105505900	-0.5072295468775275
chr2	105505000	105506000	-0.10177827306359655
chr2	105505100	105506100	0.3503134015010039
chr2	105505200	105506200	0.054232196974261834
chr2	105505300	105506300	0.032302697837027584
chr2	105505400	105506400	-0.3048956894285303
chr2	105505500	105506500	-0.8759339294359342
chr2	105505600	105506600	-1.5924987722813138
chr2	105505700	105506700	-2.215097142635959
chr2	105505800	105506800	-2.804243350507841
chr2	105505900	105506900	-2.6576442431735945
chr2	105506000	105507000	-3.751812002983368
chr2	105506100	105507100	-4.356119883379345
chr2	105506200	105507200	-4.630469344943398
chr2	105506300	105507300	-4.591727678455071
chr2	105506400	105507400	-4.362765732672823
chr2	105506500	105507500	-3.733571382482588
chr2	105506600	105507600	-3.2486838713244626
chr2	105506700	105507700	-2.3339343277846902
chr2	105506800	105507800	-2.279442203619024
chr2	105507900	105508900	-0.12883622008068965
chr2	105508000	105509000	-0.2743847834007746
chr2	105508100	105509100	-0.5269471283923981
chr2	105508200	105509200	-0.9241522546021208
chr2	105508300	105509300	-0.7094942157822618
chr2	105509400	105510400	1.3542898439831266
chr2	105509500	105510500	0.9591989282266864
chr2	105509600	105510600	0.9090496167138328
chr2	105509700	105510700	0.8285226833610878
chr2	105509800	105510800	0.19128245211800027
chr2	105509900	105510900	-0.0407195246267287
chr2	105510000	105511000	-1.2770294257519264
chr2	105510100	105511100	-1.2532839172614323
chr2	105510200	105511200	-1.223101514177991
chr2	105510300	105511300	-1.6134494790003229
chr2	105510400	105511400	-1.7657095815142916
chr2	105510500	105511500	-2.0883863638631306
chr2	105510600	105511600	-1.4439194355423917
chr2	105510700	105511700	-1.5578799948401019
chr2	105510800	105511800	-1.4701782601359954
chr2	105510900	105511900	-1.1737581905877663
chr2	105511000	105512000	-0.26140703453548214
chr2	105511100	105512100	-0.12383374858901194
chr2	105511200	105512200	-0.06558503959172085
chr2	105511300	105512300	0.2575870057448713
chr2	105511400	105512400	0.4454255692935585
chr2	105511500	105512500	1.0710474165331798
chr2	105512200	105513200	-0.8107431725775216
chr2	105512300	105513300	-0.8230295111459877
chr2	105512400	105513400	-0.3828599447511134
chr2	105512500	105513500	0.3526158012999488
chr2	105512600	105513600	1.0434528345902594
chr2	105512700	105513700	1.0200205640509596
chr2	105512800	105513800	0.9964090422327232
chr2	105512900	105513900	0.883449103955059
chr2	105513000	105514000	1.2644937521080477
chr2	105513100	105514100	2.7467945187413534
chr2	105513200	105514200	2.134533831919765
chr2	105513300	105514300	2.1417823063373573
chr2	105513400	105514400	1.931415995674303
chr2	105516100	105517100	0.8920462757792735
chr2	105516200	105517200	0.9536596488951796
chr2	105516300	105517300	0.6559101222799869
chr2	105516400	105517400	0.04174005970653152
chr2	105516500	105517500	-0.1491433465054957
chr2	105516800	105517800	-0.17142392496091716
chr2	105517000	105518000	-0.9322325999806444
chr2	105517100	105518100	-0.9095801457770788
chr2	105517200	105518200	-1.2528691804045236
chr2	105517300	105518300	-1.3284539555594308
chr2	105517400	105518400	-1.074291041703433
chr2	105517500	105518500	-0.6345178215884733
chr2	105517600	105518600	-0.6364116292981601
chr2	105517700	105518700	-0.4223362538673514
chr2	105517800	105518800	-0.11137505801238154
chr2	105517900	105518900	-0.8974752135949566
chr2	105518000	105519000	-0.1950034542977706
chr2	105518100	105519100	0.6406661550462579
chr2	105518200	105519200	0.9214375701215374
chr2	105518300	105519300	1.064955961608832
chr2	105518400	105519400	1.1213805673888242
chr2	105518500	105519500	0.6944379310944091
chr2	105518600	105519600	0.5493928958885482
chr2	105518700	105519700	0.4088218817690487
chr2	105518800	105519800	0.4420627276843697
chr2	105518900	105519900	0.2414811558601637
chr2	105519000	105520000	-0.45347991032784135
chr2	105519100	105520100	-1.3169243976923866
chr2	105519200	105520200	-1.6498347772496973
chr2	105519300	105520300	-1.6641521864561513
chr2	105519400	105520400	-1.7976543114680432
chr2	105519500	105520500	-1.6709473540393802
chr2	105519600	105520600	-1.6934795982697062
chr2	105519700	105520700	-1.710895381381616
chr2	105520800	105521800	-0.7004710775602794
chr2	105520900	105521900	-0.17361580371473173
chr2	105521000	105522000	0.2788924229077422
chr2	105521100	105522100	0.5936220420554834
chr2	105521200	105522200	0.3299943312126534
chr2	105522400	105523400	0.2666993276771051
chr2	105522500	105523500	0.9312244842598744
chr2	105522600	105523600	0.14031997917356415
chr2	105522700	105523700	0.06928099837733204
chr2	105522800	105523800	0.006765340833847244
chr2	105522900	105523900	-0.013665231759149922
chr2	105523000	105524000	0.2342773716326455
chr2	105523100	105524100	0.11034132365692476
chr2	105523200	105524200	0.5912499951841254
chr2	105523300	105524300	0.6696594778962169
chr2	105523400	105524400	0.8296509441090918
chr2	105523500	105524500	-0.04072208141189183
chr2	105525000	105526000	-1.0111997864304982
chr2	105525100	105526100	-1.0554803348635144
chr2	105525200	105526200	-1.1401741821254832
chr2	105525300	105526300	-1.154511883869915
chr2	105525400	105526400	-1.1922991996505086
chr2	105525500	105526500	-1.4103851987207925
chr2	105525600	105526600	-1.339480571734033
chr2	105525700	105526700	-0.11430455274768295
chr2	105525800	105526800	0.475706283211595
chr2	105525900	105526900	0.5290392430718529
chr2	105526000	105527000	0.5319672221164288
chr2	105526100	105527100	0.18104464590375227
chr2	105526200	105527200	-0.6399660524253966
chr2	105526300	105527300	-0.7807779999997582
chr2	105526400	105527400	-0.9065281635931262
chr2	105526500	105527500	-0.4693742491188448
chr2	105526600	105527600	-0.9068768883931304
chr2	105526700	105527700	-1.6791433284213884
chr2	105526800	105527800	-1.5252278724035375
chr2	105526900	105527900	-1.2319339431932477
chr2	105527000	105528000	-1.0871872069329855
chr2	105527100	105528100	-0.7440582210587119
chr2	105528600	105529600	-0.969145104203615
chr2	105528700	105529700	-0.8326517510770384
chr2	105528800	105529800	-0.7737870889614028
chr2	105528900	105529900	-0.8908699973805466
chr2	105529000	105530000	-0.13464994377927794
chr2	105529200	105530200	-0.5986712020917421
chr2	105529300	105530300	-0.4091408783443494
chr2	105529800	105530800	0.4335985615137992
chr2	105530900	105531900	-0.4256353390802177
chr2	105531000	105532000	-0.2515087122411193
chr2	105531100	105532100	-0.08223970132023989
chr2	105531200	105532200	-0.8755264552043737
chr2	105533700	105534700	-0.020077126163435013
chr2	105533800	105534800	0.2043538102767856
chr2	105533900	105534900	-0.5693398878901905
chr2	105534000	105535000	-0.7298024126535191
chr2	105534100	105535100	-0.9324530403960278
chr2	105534200	105535200	-0.7588729126886089
chr2	105535200	105536200	1.6166488016156273
chr2	105535300	105536300	0.7931113174141327
chr2	105535400	105536400	0.6114128264648978
chr2	105535500	105536500	0.5976042999673411
chr2	105535600	105536600	0.4236410891157038
chr2	105535700	105536700	0.5946722382289485
chr2	105535800	105536800	0.3927869908106789
chr2	105535900	105536900	0.6514038137401316
chr2	105536000	105537000	-0.09230754669500638
chr2	105536100	105537100	-0.4930838534538653
chr2	105536200	105537200	-0.5300689598427365
chr2	105536300	105537300	-0.006293683304945929
chr2	105536400	105537400	-0.04316838301376874
chr2	105536500	105537500	0.12086175914581924
chr2	105536600	105537600	-0.08180580962688667
chr2	105536700	105537700	-1.0449414463048492
chr2	105536800	105537800	-0.9893684405424048
chr2	105536900	105537900	-0.8885807380175076
chr2	105537000	105538000	-0.8319361852555851
chr2	105537100	105538100	-0.4379274871258597
chr2	105537200	105538200	-0.8249644627999366
chr2	105537300	105538300	-1.256583674199597
chr2	105537400	105538400	-1.1087831098291494
chr2	105537500	105538500	-0.7106475319938844
chr2	105537600	105538600	-0.37060304375386055
chr2	105537700	105538700	0.06373629146325799
chr2	105537800	105538800	0.4404619636646604
chr2	105537900	105538900	-0.02955869737232833
chr2	105538000	105539000	0.3426093699764808
chr2	105538100	105539100	0.0962723490777328
chr2	105538200	105539200	0.009222338721528335
chr2	105538300	105539300	0.039919581664796144
chr2	105538400	105539400	0.34441180303408525
chr2	105538500	105539500	-0.4729698716919326
chr2	105538600	105539600	-0.523749917040249
chr2	105538700	105539700	-0.2649037751114641
chr2	105538800	105539800	-0.5844749315947265
chr2	105538900	105539900	-0.3271652663445484
chr2	105539000	105540000	-0.7886557119389178
chr2	105539100	105540100	-0.8715347806244674
chr2	105539200	105540200	-0.6675143805773446
chr2	105540300	105541300	-1.491762110682542
chr2	105540400	105541400	-1.1441198460747743
chr2	105540500	105541500	-1.4355172480081864
chr2	105540600	105541600	-1.1295206500279265
chr2	105540700	105541700	-0.6143975556607348
chr2	105540800	105541800	0.07878965842511099
chr2	105540900	105541900	0.5226464604622081
chr2	105541000	105542000	0.8186391770988064
chr2	105541100	105542100	0.780154535256981
chr2	105541200	105542200	1.7235517627571353
chr2	105541300	105542300	1.341809409608532
chr2	105541400	105542400	1.041304050467944
chr2	105541500	105542500	1.435277765232369
chr2	105541600	105542600	0.8057967861589541
chr2	105541700	105542700	0.3026620294284069
chr2	105541800	105542800	0.2334863426790065
chr2	105541900	105542900	-0.11509486465488415
chr2	105542000	105543000	0.11365516279541431
chr2	105542100	105543100	0.0418854235043405
chr2	105542200	105543200	-0.2415050905389825
chr2	105542300	105543300	-0.07282541226607353
chr2	105542400	105543400	0.012765636621608371
chr2	105542500	105543500	-0.16784149903556164
chr2	105542600	105543600	0.017976202163092213
chr2	105542700	105543700	0.15430955768774798
chr2	105543500	105544500	0.026145307187285253
chr2	105543600	105544600	0.04141485800210082
chr2	105543700	105544700	-0.41711850727074656
chr2	105543800	105544800	-0.5207776811117347
chr2	105543900	105544900	-0.6874675857473375
chr2	105544000	105545000	-0.21983571890521278
chr2	105544100	105545100	0.1987257300944276
chr2	105544200	105545200	-0.3371949630921319
chr2	105544300	105545300	0.28233000814195114
chr2	105544400	105545400	0.5531046871299113
chr2	105544500	105545500	0.07866026545182732
chr2	105544600	105545600	0.7323681488458109
chr2	105544700	105545700	0.4890882117457766
chr2	105544800	105545800	0.6247087361473767
chr2	105544900	105545900	1.0396312865587105
chr2	105545000	105546000	0.6807705701777189
chr2	105545100	105546100	0.14309773489775174
chr2	105545200	105546200	0.8292251557932694
chr2	105545300	105546300	0.8598770829047705
chr2	105545400	105546400	0.7725496387385776
chr2	105545500	105546500	0.5094671814750629
chr2	105545600	105546600	0.05359771843976275
chr2	105545700	105546700	1.1885510141353863
chr2	105545800	105546800	1.4695498763536672
chr2	105545900	105546900	1.4742267029791094
chr2	105546000	105547000	1.5667062104858063
chr2	105546100	105547100	1.8846514602308293
chr2	105546200	105547200	1.5098514354745567
chr2	105546300	105547300	0.9605443840758532
chr2	105546400	105547400	0.8945222905466781
chr2	105546500	105547500	1.5843340204258098
chr2	105546600	105547600	1.4122367656623718
chr2	105546700	105547700	0.9630884308841912
chr2	105546800	105547800	-0.012310180107622205
chr2	105546900	105547900	-0.094989441752142
chr2	105547000	105548000	-0.09853592439244839
chr2	105547100	105548100	-0.2861792413717235
chr2	105547200	105548200	-0.28739058092732755
chr2	105547300	105548300	-0.4043601207418812
chr2	105547400	105548400	-0.3323553845821876
chr2	105548000	105549000	-0.21299003002275735
chr2	105548100	105549100	-0.15227568407917685
chr2	105548200	105549200	-0.22841019395007744
chr2	105548300	105549300	-0.2206259779482072
chr2	105548400	105549400	-0.22449677810533653
chr2	105548500	105549500	-0.2306242966845777
chr2	105548600	105549600	-0.08919062895629055
chr2	105548700	105549700	-1.0908084877628237
chr2	105548800	105549800	-1.541450114484915
chr2	105548900	105549900	-1.8736886975612583
chr2	105549000	105550000	-2.5624205635784962
chr2	105549100	105550100	-2.1272851216083275
chr2	105549200	105550200	-1.8328003030090907
chr2	105549300	105550300	-3.0474783446665037
chr2	105549400	105550400	-3.041178368136835
chr2	105549500	105550500	-3.3593478899066787
chr2	105549600	105550600	-3.656139724489907
chr2	105549700	105550700	-2.753727695763902
chr2	105549800	105550800	-2.591162205266888
chr2	105549900	105550900	-2.4223141198367566
chr2	105550000	105551000	-2.111719119876192
chr2	105550100	105551100	-2.6094874805546286
chr2	105550200	105551200	-2.853939251380268
chr2	105550300	105551300	-1.5115638045305877
chr2	105550400	105551400	-1.1217960917913037
chr2	105550500	105551500	-1.0341277695045052
chr2	105550600	105551600	-1.338776799463007
chr2	105550700	105551700	-1.1360995132947966
chr2	105550800	105551800	-0.8276226489147771
chr2	105550900	105551900	-0.41471829284792494
chr2	105551000	105552000	-0.08939366209907353
chr2	105551100	105552100	0.19308377409239072
chr2	105551200	105552200	-0.0062431815393686856
chr2	105551300	105552300	0.5998001185482237
chr2	105551400	105552400	0.3741953355932756
chr2	105551500	105552500	0.7486783111166098
chr2	105551600	105552600	1.1055480875012758
chr2	105551700	105552700	0.8740825365051754
chr2	105551800	105552800	0.7858925282365499
chr2	105551900	105552900	0.8925629969710464
chr2	105552000	105553000	0.6428571274029854
chr2	105552100	105553100	0.4547655871717816
chr2	105552200	105553200	0.9928749020910772
chr2	105552300	105553300	0.22262402667403905
chr2	105553800	105554800	-0.8611988966262671
chr2	105553900	105554900	-1.5274941630986725
chr2	105554000	105555000	-1.0264545771461389
chr2	105554100	105555100	-0.4188813344576186
chr2	105554200	105555200	-0.6750595371666784
chr2	105554300	105555300	-0.6034468477722664
chr2	105554400	105555400	-0.4438940660109561
chr2	105554500	105555500	0.1483338581994675
chr2	105554600	105555600	0.3803343671950876
chr2	105554700	105555700	0.2568648501926957
chr2	105554800	105555800	-0.06272112655310333
chr2	105554900	105555900	0.2095655437731992
chr2	105555000	105556000	-0.39420518283187705
chr2	105555100	105556100	-0.6049481279108311
chr2	105555200	105556200	-0.34418793832930666
chr2	105555300	105556300	-1.1059611802372051
chr2	105555400	105556400	-1.3185548269080198
chr2	105555500	105556500	-1.4168951027529697
chr2	105555600	105556600	-1.5965873895479077
chr2	105555700	105556700	-0.948558579136842
chr2	105555800	105556800	-0.5232744915104468
chr2	105555900	105556900	-0.4731531894414186
chr2	105556000	105557000	-0.19232500907451414
chr2	105556100	105557100	-0.5857070174420309
chr2	105556200	105557200	-0.5145731957030192
chr2	105556300	105557300	0.5277685166282383
chr2	105556400	105557400	0.9203256876392054
chr2	105556500	105557500	0.7692228895698624
chr2	105556600	105557600	0.8146232890770552
chr2	105556700	105557700	0.8208492511471864
chr2	105556800	105557800	0.4899789462132633
chr2	105556900	105557900	0.5461853371571638
chr2	105557000	105558000	0.20392127353056477
chr2	105557100	105558100	0.1627958571729088
chr2	105557200	105558200	-0.15338063467688656
chr2	105557300	105558300	-0.3171453343858193
chr2	105557400	105558400	-0.8520350759142665
chr2	105557500	105558500	-0.12422346574940665
chr2	105557600	105558600	0.08002922563081802
chr2	105557700	105558700	-0.07032160946539884
chr2	105558700	105559700	-0.5272358961422867
chr2	105558800	105559800	-0.2994284544369718
chr2	105558900	105559900	-0.028490468445943933
chr2	105559000	105560000	0.6505337670616527
chr2	105559100	105560100	0.3751350433122333
chr2	105559200	105560200	0.3416568756477784
chr2	105559300	105560300	0.3028430499098178
chr2	105559400	105560400	0.7741525872592835
chr2	105559500	105560500	0.5965388439899232
chr2	105559600	105560600	0.005707278549550186
chr2	105559700	105560700	0.4598072750233119
chr2	105559800	105560800	0.4387440380056269
chr2	105559900	105560900	-0.1558507310667361
chr2	105560000	105561000	-0.33449948444976
chr2	105560100	105561100	0.0014373450059888767
chr2	105560200	105561200	-0.2422602176096104
chr2	105560300	105561300	0.5214194133575608
chr2	105560400	105561400	0.2271794896874395
chr2	105560500	105561500	0.09674436399100296
chr2	105560600	105561600	0.6067416495685211
chr2	105560700	105561700	0.41996321682768095
chr2	105560800	105561800	0.17628624698752485
chr2	105560900	105561900	0.04556580967391391
chr2	105561000	105562000	-0.581518742832175
chr2	105561100	105562100	0.06778563687780376
chr2	105561200	105562200	-0.5453512308114613
chr2	105561300	105562300	-1.2363180790134989
chr2	105561400	105562400	-0.9255230933539514
chr2	105561500	105562500	-0.4562488058602488
chr2	105561600	105562600	-0.8353531522173818
chr2	105561700	105562700	-1.1450748943118263
chr2	105561800	105562800	-0.9602955064956898
chr2	105562900	105563900	-1.162036789320395
chr2	105564000	105565000	-1.3959702670964576
chr2	105564100	105565100	-1.1501856546502989
chr2	105564200	105565200	-1.319024300271427
chr2	105564300	105565300	-2.0267860241302778
chr2	105564400	105565400	-1.2791291644661815
chr2	105564500	105565500	-1.5960047200223983
chr2	105564600	105565600	-1.3109023340860475
chr2	105564700	105565700	-1.1671623410693084
chr2	105564800	105565800	-1.1339836724551309
chr2	105564900	105565900	-0.5184162942930786
chr2	105566000	105567000	-0.09057937554418984
chr2	105566100	105567100	-0.6606493043382197
chr2	105566200	105567200	-0.8302895242029721
chr2	105566300	105567300	-0.5597159016851224
chr2	105566400	105567400	-0.7799834816061844
chr2	105566500	105567500	0.1978145600795458
chr2	105566600	105567600	0.1992819742706025
chr2	105566700	105567700	-0.0806161415289194
chr2	105566800	105567800	0.3435733088124732
chr2	105566900	105567900	0.6891510278462843
chr2	105567000	105568000	-0.37031377905947604
chr2	105567100	105568100	0.4326007255600445
chr2	105567200	105568200	0.3938545630113657
chr2	105567300	105568300	0.13289646937349056
chr2	105567400	105568400	0.8031347086214317
chr2	105567500	105568500	0.2738136673534688
chr2	105567600	105568600	0.05919409361442377
chr2	105567700	105568700	0.06476581025795987
chr2	105567800	105568800	-0.06443687589159659
chr2	105567900	105568900	-0.5054288647303011
chr2	105568000	105569000	0.17271281299931893
chr2	105568100	105569100	-0.10427924007893456
chr2	105569200	105570200	0.713953967426942
chr2	105569300	105570300	0.7632464766160735
chr2	105569400	105570400	1.2345385407430849
chr2	105569500	105570500	1.4756583318927332
chr2	105569600	105570600	1.7145631104445982
chr2	105569700	105570700	1.1660732092789488
chr2	105569800	105570800	1.325205510225988
chr2	105569900	105570900	1.229910871336993
chr2	105570000	105571000	1.473948285124878
chr2	105570100	105571100	1.453785457281095
chr2	105570200	105571200	1.495449236153067
chr2	105570300	105571300	1.6557041769242478
chr2	105570400	105571400	1.3507158205445016
chr2	105570500	105571500	1.2854941175894032
chr2	105570600	105571600	1.3088531892284592
chr2	105570700	105571700	1.9381436547735331
chr2	105570800	105571800	2.130341772354308
chr2	105570900	105571900	2.5742118071738123
chr2	105571000	105572000	2.2791171776235157
chr2	105571100	105572100	2.1161930506431257
chr2	105571200	105572200	2.4150581222530403
chr2	105571300	105572300	2.0836456944361124
chr2	105571400	105572400	1.4791407410008313
chr2	105571500	105572500	1.3637134755481546
chr2	105571600	105572600	1.6153472494182308
chr2	105571700	105572700	1.5867196101546288
chr2	105571800	105572800	1.2203155416876523
chr2	105571900	105572900	1.0171276335601682
chr2	105572000	105573000	0.7018636474859381
chr2	105572100	105573100	0.05052162817647996
chr2	105572200	105573200	-0.547814680662682
chr2	105572300	105573300	-0.36324967680380943
chr2	105572400	105573400	0.4005729185687451
chr2	105572500	105573500	0.8107073672972362
chr2	105572600	105573600	0.1829330936548074
chr2	105572700	105573700	0.44325679789011774
chr2	105572800	105573800	1.0407468686289545
chr2	105572900	105573900	0.9703301689984584
chr2	105573000	105574000	0.5289598538204939
chr2	105573100	105574100	1.3611764554617611
chr2	105573200	105574200	1.3032340060137548
chr2	105573300	105574300	0.6321318271744383
chr2	105573400	105574400	0.40718386788784783
chr2	105573500	105574500	0.08032470907596237
chr2	105573600	105574600	-0.002524303526561204
chr2	105573700	105574700	-0.3119437730504024
chr2	105573800	105574800	-1.2840376304416905
chr2	105573900	105574900	-1.2716679798522674
chr2	105574000	105575000	-1.4373396590857983
chr2	105574100	105575100	-1.7623680204871288
chr2	105574200	105575200	-2.175922434542479
chr2	105574300	105575300	-1.6633172720276106
chr2	105574400	105575400	-2.1415554916252413
chr2	105574500	105575500	-2.264219822604907
chr2	105574600	105575600	-1.7025016649177065
chr2	105574700	105575700	-1.4479169984316074
chr2	105574800	105575800	-0.8100614308577299
chr2	105574900	105575900	-0.4793200108752858
chr2	105575000	105576000	-0.1199311561066237
chr2	105575100	105576100	-0.4848016086052387
chr2	105575200	105576200	-0.08030446742314447
chr2	105575300	105576300	0.6148543970562588
chr2	105575400	105576400	0.7772553021626593
chr2	105575500	105576500	1.2416948835020285
chr2	105575600	105576600	1.398875349229722
chr2	105575700	105576700	0.8908420021774804
chr2	105575800	105576800	1.1304820334501209
chr2	105575900	105576900	1.0297150664588468
chr2	105576000	105577000	1.1510009593806823
chr2	105576100	105577100	1.4204006015015769
chr2	105576200	105577200	1.3367395670663256
chr2	105576300	105577300	0.9003944801436861
chr2	105576400	105577400	0.8291973291832214
chr2	105576500	105577500	0.8332751474941723
chr2	105576600	105577600	-0.02180096335715694
chr2	105576700	105577700	-0.0889599347467479
chr2	105576800	105577800	-0.8698978579535029
chr2	105576900	105577900	-0.971736233960581
chr2	105577000	105578000	-1.1466271779628947
chr2	105577100	105578100	-1.0037854888870292
chr2	105577200	105578200	-1.047845753068602
chr2	105577300	105578300	-1.3138604039290942
chr2	105577400	105578400	-0.7533537824691547
chr2	105577500	105578500	-1.296899997121633
chr2	105579400	105580400	-0.6009762549566938
chr2	105579500	105580500	-0.7926422956965324
chr2	105579600	105580600	-0.8964985236822288
chr2	105579700	105580700	-0.06369333309504087
chr2	105579800	105580800	0.2748935002126652
chr2	105579900	105580900	0.27834534486186163
chr2	105580000	105581000	0.09144605239323805
chr2	105580100	105581100	-0.4261104788325698
chr2	105580200	105581200	-0.4484133217975616
chr2	105580300	105581300	-0.7027465224086504
chr2	105580400	105581400	-0.7096009913902088
chr2	105580500	105581500	-0.7791815821721971
chr2	105580600	105581600	-0.4812080856252026
chr2	105580700	105581700	-1.0537907286702908
chr2	105580800	105581800	-1.1673601932972588
chr2	105581900	105582900	-1.1589885840483656
chr2	105582000	105583000	-1.7520541154528146
chr2	105582100	105583100	-2.315109693390207
chr2	105582200	105583200	-2.4791122063672013
chr2	105582300	105583300	-2.723190711335894
chr2	105582400	105583400	-2.681382747302148
chr2	105582500	105583500	-3.189718293613039
chr2	105582600	105583600	-2.86521289625036
chr2	105582700	105583700	-2.4616814115534726
chr2	105582800	105583800	-1.7860133846534365
chr2	105582900	105583900	-1.1585763439793355
chr2	105583000	105584000	-0.9849996205781778
chr2	105583100	105584100	-0.6714386955134143
chr2	105583200	105584200	-0.341716158982391
chr2	105583300	105584300	-0.27065733564976124
chr2	105583400	105584400	-0.14685133493783653
chr2	105583500	105584500	-0.5044210406525802
chr2	105583600	105584600	-0.9580722802961988
chr2	105583700	105584700	-0.20494307189558625
chr2	105583800	105584800	-0.7500317002435605
chr2	105583900	105584900	-1.0854533591110371
chr2	105584000	105585000	-0.3173347936857665
chr2	105584100	105585100	0.20462381402387986
chr2	105584200	105585200	0.4223503868507906
chr2	105587500	105588500	0.12709344006831996
chr2	105587600	105588600	0.5972409375478223
chr2	105587700	105588700	0.6282653300080129
chr2	105587800	105588800	-0.4214530279760267
chr2	105587900	105588900	0.1358732481814381
chr2	105588000	105589000	0.3521901980753063
chr2	105588100	105589100	0.5564209310973267
chr2	105588200	105589200	0.9602212965803414
chr2	105588300	105589300	0.7234513546954909
chr2	105588400	105589400	0.6019094817356794
chr2	105588500	105589500	0.5052216977566651
chr2	105588600	105589600	-0.1704129161263089
chr2	105588700	105589700	-0.6611019418140773
chr2	105588800	105589800	-0.4134401137180957
chr2	105588900	105589900	-0.6651816627160417
chr2	105589000	105590000	-0.6361177910585372
chr2	105589100	105590100	-0.7129836833928312
chr2	105589200	105590200	-0.6861507616490555
chr2	105589300	105590300	-0.5782674338528119
chr2	105589400	105590400	-0.988734387021096
chr2	105589500	105590500	-0.5999475649460909
chr2	105589600	105590600	-0.24870486540353884
chr2	105589700	105590700	0.32621850087546705
chr2	105589800	105590800	0.44501864234656996
chr2	105589900	105590900	0.2431086041700379
chr2	105590000	105591000	0.12012567375629288
chr2	105590100	105591100	-0.3901857792373161
chr2	105590200	105591200	-0.5811195104356668
chr2	105590300	105591300	-0.8630089118014114
chr2	105590400	105591400	-0.3565558472658204
chr2	105590500	105591500	-0.5600601766810726
chr2	105590600	105591600	0.4599305870248498
chr2	105590700	105591700	0.17110580788641644
chr2	105590800	105591800	0.06590028251865301
chr2	105590900	105591900	0.1265434593991291
chr2	105591000	105592000	0.19530698193751572
chr2	105591100	105592100	0.6867834346612501
chr2	105591200	105592200	0.4257827632096372
chr2	105591300	105592300	1.2138252625898391
chr2	105591400	105592400	1.0424529209527822
chr2	105591500	105592500	1.1372208747939083
chr2	105591600	105592600	-0.8558298596526224
chr2	105593200	105594200	0.6811281402216817
chr2	105593300	105594300	1.1610345748202056
chr2	105593400	105594400	0.9575446881183948
chr2	105593500	105594500	0.6821199234273997
chr2	105593600	105594600	0.031243414405420125
chr2	105593700	105594700	0.5721885435020182
chr2	105593800	105594800	0.044167547968251966
chr2	105593900	105594900	0.539190970129242
chr2	105594000	105595000	0.26033250464166247
chr2	105594100	105595100	-0.33617648983302945
chr2	105594200	105595200	-0.6672749127782767
chr2	105594300	105595300	-1.0290030475456222
chr2	105594400	105595400	-0.9597689033439888
chr2	105594500	105595500	-0.4267554489830237
chr2	105594600	105595600	0.8329016874692412
chr2	105594700	105595700	0.4833312556342282
chr2	105594800	105595800	0.8820943569254893
chr2	105594900	105595900	0.21324705481349568
chr2	105595000	105596000	-0.2942507870845835
chr2	105595100	105596100	0.33175249544976393
chr2	105595200	105596200	0.5209104351568339
chr2	105595300	105596300	0.3119402923173332
chr2	105595400	105596400	0.2871124331233033
chr2	105595500	105596500	-0.07368608890641269
chr2	105595600	105596600	-0.6219896847637583
chr2	105595700	105596700	-0.7801553664887411
chr2	105595800	105596800	-0.9114920267929418
chr2	105595900	105596900	-0.4610762736308433
chr2	105596000	105597000	-0.5142782210238479
chr2	105596100	105597100	-0.1734327768706779
chr2	105596200	105597200	-0.19718525813434287
chr2	105596300	105597300	0.3199437661336414
chr2	105596400	105597400	-0.2033613196527286
chr2	105596500	105597500	-0.3935591493932088
chr2	105596600	105597600	-0.4687949847048429
chr2	105596700	105597700	-0.2354200296712697
chr2	105596800	105597800	0.3257536023404488
chr2	105596900	105597900	0.31912195121298154
chr2	105597000	105598000	0.841001358705371
chr2	105597100	105598100	0.2860252783211038
chr2	105597200	105598200	0.4203837743577685
chr2	105597300	105598300	0.5440052426867933
chr2	105597400	105598400	1.0715976665302185
chr2	105597500	105598500	1.2141913456727036
chr2	105597600	105598600	1.219079898650434
chr2	105597700	105598700	1.5539766946585007
chr2	105597800	105598800	1.144352799425268
chr2	105598900	105599900	1.4147082987533597
chr2	105599000	105600000	0.7979524443316717
chr2	105599100	105600100	1.2375126232012423
chr2	105599200	105600200	0.9034293637958244
chr2	105599300	105600300	0.2469555787075637
chr2	105599400	105600400	-0.7245486452887396
chr2	105599500	105600500	-0.6549161437059383
chr2	105599600	105600600	-1.0269982885972837
chr2	105599700	105600700	-1.2130406059836616
chr2	105599800	105600800	-1.2069354897297881
chr2	105599900	105600900	-1.3735438040548018
chr2	105600000	105601000	-0.9320173283631346
chr2	105600100	105601100	-1.8028643711969488
chr2	105600200	105601200	-1.9559672127697143
chr2	105600300	105601300	-0.9590869858448676
chr2	105600400	105601400	0.06865850202210169
chr2	105600500	105601500	-0.1811519539663985
chr2	105600600	105601600	0.2776495228802253
chr2	105600700	105601700	0.5690556140682335
chr2	105600800	105601800	0.34153796628717153
chr2	105600900	105601900	0.5525745034038659
chr2	105601000	105602000	0.7475429854256208
chr2	105601100	105602100	1.2245663251512335
chr2	105601200	105602200	1.6784460604339189
chr2	105601300	105602300	1.5567384514401506
chr2	105601400	105602400	1.4667419212150634
chr2	105601500	105602500	1.8594360782981367
chr2	105601600	105602600	2.2552048026352227
chr2	105601700	105602700	2.0901657644810343
chr2	105601800	105602800	2.3954139306343567
chr2	105601900	105602900	2.9053220622496285
chr2	105602000	105603000	2.616763072076402
chr2	105602100	105603100	2.1304990499986376
chr2	105602200	105603200	1.9208155006959915
chr2	105602300	105603300	1.5168702736671171
chr2	105602400	105603400	1.3821632366554506
chr2	105602500	105603500	0.8264697310277224
chr2	105602600	105603600	0.4269502380020418
chr2	105602700	105603700	0.10449243830956273
chr2	105602800	105603800	-0.2477362971639612
chr2	105602900	105603900	-1.3370734260224382
chr2	105603000	105604000	-1.062102230202882
chr2	105603100	105604100	-0.1368820038017673
chr2	105603200	105604200	-0.28319610649875576
chr2	105603300	105604300	-0.3704503983977752
chr2	105604400	105605400	0.7379875001760652
chr2	105604500	105605500	1.0337806491107502
chr2	105604600	105605600	0.9119253039408984
chr2	105604700	105605700	0.5365842524482911
chr2	105604800	105605800	0.3743148009802851
chr2	105604900	105605900	0.3616347553419703
chr2	105605000	105606000	0.32852630853561077
chr2	105605100	105606100	-0.32027196203574365
chr2	105605200	105606200	-0.5758629488314029
chr2	105605300	105606300	-0.7338756590503945
chr2	105605400	105606400	-0.6051166886743594
chr2	105605500	105606500	-0.6570204869398206
chr2	105605600	105606600	-0.9726282141496922
chr2	105605700	105606700	-0.7077388443869812
chr2	105606600	105607600	1.3023602970917525
chr2	105606700	105607700	0.9529523463125292
chr2	105606800	105607800	1.0958930096554982
chr2	105606900	105607900	1.1714635377329925
chr2	105608000	105609000	1.083526295172551
chr2	105609000	105610000	-0.4019166724973552
chr2	105609100	105610100	-0.19795769563820534
chr2	105609200	105610200	0.03596607112951651
chr2	105609300	105610300	0.3035023522507504
chr2	105609400	105610400	-0.3005358827951582
chr2	105609500	105610500	-0.7231929657989338
chr2	105609600	105610600	-0.7237935673202324
chr2	105609700	105610700	-0.6499902123590121
chr2	105609800	105610800	-0.16079088394695587
chr2	105609900	105610900	-0.5019139699176006
chr2	105610000	105611000	-0.7704109258824791
chr2	105610100	105611100	-0.3791321773920163
chr2	105610200	105611200	-0.3401591059962733
chr2	105610300	105611300	-0.5243243986516971
chr2	105610400	105611400	0.4211646578597007
chr2	105610500	105611500	-0.0934216278137361
chr2	105610600	105611600	-0.3131819914987136
chr2	105610700	105611700	0.1126436571106631
chr2	105610800	105611800	-0.2989656260093634
chr2	105610900	105611900	-0.1830191635124845
chr2	105611000	105612000	0.6818207266008447
chr2	105611100	105612100	0.0868966883332902
chr2	105611200	105612200	0.2764597389235522
chr2	105611300	105612300	0.2786280230986227
chr2	105611400	105612400	-0.6849005419169535
chr2	105611500	105612500	-0.1186269518346234
chr2	105611600	105612600	0.1872710811952415
chr2	105613400	105614400	-0.10309943447524768
chr2	105613500	105614500	-0.6894953083168124
chr2	105613600	105614600	-1.3511537755319647
chr2	105613700	105614700	-1.256884516397122
chr2	105613800	105614800	-1.282970463394396
chr2	105613900	105614900	-1.3357538711927175
chr2	105614000	105615000	-0.8875411930343832
chr2	105614100	105615100	-1.6102867409682458
chr2	105614200	105615200	-2.1147743370733534
chr2	105614300	105615300	-1.8508808949799025
chr2	105614400	105615400	-1.0676611358696744
chr2	105614500	105615500	-0.534500426570626
chr2	105614600	105615600	-0.14538242719693648
chr2	105614700	105615700	-0.5957385926813831
chr2	105614800	105615800	-1.1113475031182305
chr2	105614900	105615900	-1.016003848295192
chr2	105615000	105616000	-1.218194473812991
chr2	105615100	105616100	-0.726290836845642
chr2	105615200	105616200	-0.4295960152277041
chr2	105615300	105616300	-0.3864315336643477
chr2	105615400	105616400	-1.0573387368533227
chr2	105615500	105616500	-1.052763757839416
chr2	105615600	105616600	-1.1057731503316182
chr2	105615700	105616700	-0.5793808388011831
chr2	105615800	105616800	0.11049701614525158
chr2	105615900	105616900	0.14004449473862404
chr2	105616000	105617000	0.0875964627011746
chr2	105616100	105617100	0.5193769873348439
chr2	105616200	105617200	0.8301896991357863
chr2	105616300	105617300	0.6229661159023611
chr2	105616400	105617400	0.424937005990733
chr2	105616500	105617500	-0.004196430491519711
chr2	105616600	105617600	0.6738148816241787
chr2	105616700	105617700	0.5154938361164235
chr2	105616800	105617800	-0.005766221741829507
chr2	105616900	105617900	-0.302674288373986
chr2	105617000	105618000	-0.9853984327699982
chr2	105617100	105618100	-1.4741518423933797
chr2	105617200	105618200	-1.9332373551113176
chr2	105617300	105618300	-1.8461391272716745
chr2	105617400	105618400	-1.5520585143416712
chr2	105617500	105618500	-0.8411713214977754
chr2	105617600	105618600	-1.1576790627877516
chr2	105617700	105618700	-1.2998478628349008
chr2	105617800	105618800	-0.7593478585126242
chr2	105617900	105618900	-0.4346785409921751
chr2	105618000	105619000	-0.25298107259669217
chr2	105618100	105619100	-0.3843220708626997
chr2	105618200	105619200	-0.1833078288674001
chr2	105618300	105619300	-0.05028027619444962
chr2	105618400	105619400	-0.12253549968737107
chr2	105618500	105619500	-0.4527127301276983
chr2	105618600	105619600	-0.6501243104600661
chr2	105618700	105619700	-0.4217907018288254
chr2	105618800	105619800	-1.0829567693244893
chr2	105618900	105619900	-0.9821336464714328
chr2	105619000	105620000	-0.9142158809694587
chr2	105619800	105620800	0.5106668887327909
chr2	105619900	105620900	0.1327815189189929
chr2	105621000	105622000	-0.6875396627548968
chr2	105621100	105622100	-0.685266614580297
chr2	105621200	105622200	-0.7444789603249643
chr2	105621300	105622300	-0.7843508569810596
chr2	105621400	105622400	-1.3695739567323524
chr2	105621500	105622500	-1.9539902593465928
chr2	105621600	105622600	-2.201085040504812
chr2	105621700	105622700	-1.5044804026141718
chr2	105621800	105622800	-1.3494672503270888
chr2	105621900	105622900	-1.2370972848939157
chr2	105622000	105623000	-1.4190802012408739
chr2	105622100	105623100	-1.2699510973902481
chr2	105622200	105623200	-2.04833566143194
chr2	105622300	105623300	-2.4925262027792607
chr2	105622400	105623400	-1.90334983421198
chr2	105623000	105624000	-0.11860691716627948
chr2	105623100	105624100	-0.23587443131874256
chr2	105623200	105624200	0.8323769535733551
chr2	105623300	105624300	0.7271332089377184
chr2	105623400	105624400	-0.06899293508232812
chr2	105623500	105624500	0.11631219488203605
chr2	105623600	105624600	-0.5047989515407953
chr2	105623700	105624700	-0.8772113694293259
chr2	105623800	105624800	-1.2368546841937509
chr2	105623900	105624900	-1.15862756892665
chr2	105624000	105625000	-1.8789978135590304
chr2	105624100	105625100	-1.8520110590800087
chr2	105624200	105625200	-2.2930083981505214
chr2	105624300	105625300	-1.8069899014216344
chr2	105624400	105625400	-1.325826287231258
chr2	105624500	105625500	-1.5141297048711324
chr2	105624600	105625600	-1.4012103160092402
chr2	105624700	105625700	-0.6971673784394827
chr2	105624800	105625800	-0.8134186266976402
chr2	105624900	105625900	-0.8438874625806014
chr2	105625000	105626000	0.18950815282670727
chr2	105625100	105626100	0.2305578157300835
chr2	105625200	105626200	1.1229282162994507
chr2	105625300	105626300	0.8172844914869368
chr2	105625400	105626400	0.9793287968310942
chr2	105625500	105626500	1.3401872906332186
chr2	105625600	105626600	1.2658028921902782
chr2	105625700	105626700	0.7513301838820438
chr2	105625800	105626800	1.17692183631025
chr2	105625900	105626900	1.3898873854954443
chr2	105626000	105627000	0.7838803403776068
chr2	105626100	105627100	1.096796164115631
chr2	105626200	105627200	0.3996997296855525
chr2	105626300	105627300	0.4650010384221242
chr2	105626400	105627400	0.0017684120996295566
chr2	105626500	105627500	-0.9386132965458946
chr2	105626600	105627600	-0.15255290417794468
chr2	105626700	105627700	-0.33696790389205256
chr2	105626800	105627800	-0.6436985306953483
chr2	105626900	105627900	-1.8726519277305158
chr2	105627000	105628000	-1.3917843995538348
chr2	105627100	105628100	-1.4348495321893522
chr2	105627200	105628200	-1.2404009122297808
chr2	105627300	105628300	-1.30724294770882
chr2	105627400	105628400	-1.293915527856042
chr2	105627500	105628500	-0.8945134583799459
chr2	105627600	105628600	-1.7758900052868314
chr2	105627700	105628700	-1.483898254670185
chr2	105627800	105628800	-1.4811847227297006
chr2	105627900	105628900	-0.3365946850540001
chr2	105628000	105629000	-1.1750262321206888
chr2	105628100	105629100	-1.751054532910986
chr2	105628200	105629200	-2.1267018322857734
chr2	105628300	105629300	-1.8335911446162931
chr2	105628400	105629400	-2.1013472043338117
chr2	105628500	105629500	-2.4417694517036383
chr2	105628600	105629600	-2.3783568793350085
chr2	105628700	105629700	-2.5184038650131035
chr2	105628800	105629800	-2.1822751224967085
chr2	105628900	105629900	-2.0568173451806837
chr2	105629000	105630000	-1.256819854463371
chr2	105629100	105630100	-0.9846109848945878
chr2	105629200	105630200	-0.7955475119919113
chr2	105629300	105630300	-1.0324267369567746
chr2	105629400	105630400	-0.4113996829844581
chr2	105629500	105630500	0.11956271787587895
chr2	105629600	105630600	0.728101584953307
chr2	105629700	105630700	-0.15544420567270115
chr2	105629800	105630800	-0.1600614198274414
chr2	105629900	105630900	-0.3480079463661627
chr2	105630000	105631000	-0.5119320485148057
chr2	105630100	105631100	-1.0487555710901242
chr2	105630200	105631200	-0.8080972612942511
chr2	105630300	105631300	-0.7517675666243091
chr2	105630400	105631400	-0.7069724729955655
chr2	105630500	105631500	-0.7467138486165759
chr2	105630600	105631600	-1.0383710189571853
chr2	105630700	105631700	-0.1235035174356848
chr2	105630800	105631800	-0.28925723029152905
chr2	105632800	105633800	1.1708267432146169
chr2	105632900	105633900	0.6436139384717108
chr2	105633000	105634000	0.7987958479651631
chr2	105633100	105634100	0.6025858113781092
chr2	105633200	105634200	1.2015964837461532
chr2	105633300	105634300	1.2037825797802921
chr2	105633400	105634400	1.3490666942900156
chr2	105633500	105634500	-0.18611402069133426
chr2	105633600	105634600	-0.4044031971336627
chr2	105633700	105634700	-0.9505984257512858
chr2	105633800	105634800	-1.1701568499239698
chr2	105633900	105634900	-1.0122894538038971
chr2	105634000	105635000	-1.480668636615825
chr2	105634100	105635100	-0.9694510394732246
chr2	105634200	105635200	-1.7113688439215275
chr2	105634300	105635300	-2.1660798521386697
chr2	105634400	105635400	-2.1616123146870083
chr2	105634500	105635500	-1.3209194661920596
chr2	105634600	105635600	-0.9442981661198688
chr2	105634700	105635700	-0.0730935592909743
chr2	105634800	105635800	0.31009670833572345
chr2	105634900	105635900	0.18442055060652449
chr2	105635000	105636000	0.5549995583786697
chr2	105635100	105636100	0.21068143640695344
chr2	105635200	105636200	0.5866235132616343
chr2	105635300	105636300	1.256541079811378
chr2	105635400	105636400	1.5865662152357485
chr2	105635500	105636500	1.0963908370721598
chr2	105635600	105636600	0.3873093262541722
chr2	105635700	105636700	0.07581989485868666
chr2	105635800	105636800	-0.04429467313350096
chr2	105635900	105636900	0.5497283982278591
chr2	105636000	105637000	0.3820856535479431
chr2	105636100	105637100	0.6600766375696397
chr2	105636200	105637200	1.123771113489482
chr2	105636300	105637300	0.7012542608607492
chr2	105636400	105637400	-0.15109697500769534
chr2	105636500	105637500	-0.3957728195740936
chr2	105636600	105637600	0.2295298634525572
chr2	105636700	105637700	-0.03989016125185691
chr2	105636800	105637800	-0.2693138666205816
chr2	105636900	105637900	-0.9136132427786284
chr2	105637000	105638000	-0.35770469457139886
chr2	105637100	105638100	-0.3338286238050623
chr2	105637200	105638200	-0.5820278695673353
chr2	105637300	105638300	-0.5583316727846795
chr2	105637400	105638400	-0.5638509045034361
chr2	105637500	105638500	0.1134890639655179
chr2	105637600	105638600	0.09501706894739688
chr2	105637700	105638700	0.11153651597837416
chr2	105637800	105638800	0.4821391206982748
chr2	105637900	105638900	0.7909932639355898
chr2	105638000	105639000	0.31176891465098255
chr2	105638100	105639100	-0.15655838171489958
chr2	105638200	105639200	-0.7274033614288004
chr2	105639100	105640100	-0.6300850722993644
chr2	105639200	105640200	-1.544002514989919
chr2	105639300	105640300	-2.3571011477610258
chr2	105639400	105640400	-1.9098448754685158
chr2	105639500	105640500	-1.1011932791132328
chr2	105639600	105640600	-0.4761995179424981
chr2	105639700	105640700	-0.4732334942815548
chr2	105639800	105640800	-0.4802572392203194
chr2	105639900	105640900	-0.5097572176938904
chr2	105640000	105641000	-0.4672391660300328
chr2	105640100	105641100	-0.4066368533087812
chr2	105640200	105641200	0.4242549110647933
chr2	105640300	105641300	1.349398536863487
chr2	105640400	105641400	1.06538033486456
chr2	105642000	105643000	-2.0133197531010145
chr2	105642100	105643100	-3.0862431952434024
chr2	105642200	105643200	-3.782999667131803
chr2	105642300	105643300	-3.2224997920657934
chr2	105642400	105643400	-2.8509288921592253
chr2	105642500	105643500	-2.465227350161728
chr2	105642600	105643600	-2.214083739404173
chr2	105642700	105643700	-1.779233852771415
chr2	105642800	105643800	-1.8671832350134177
chr2	105642900	105643900	-2.2444671757564087
chr2	105643000	105644000	-1.575628971864566
chr2	105643100	105644100	-0.965540736940928
chr2	105643200	105644200	-0.4985797821690405
chr2	105643300	105644300	-0.4869557727453964
chr2	105643400	105644400	-1.1726435355143132
chr2	105643500	105644500	-1.1732227026290156
chr2	105643600	105644600	-1.3084890844150017
chr2	105643700	105644700	-0.6825938700702028
chr2	105643800	105644800	-0.5963647844832471
chr2	105643900	105644900	-0.07983896712963817
chr2	105644000	105645000	-0.4779398703621725
chr2	105644100	105645100	-0.13057253292586193
chr2	105644200	105645200	0.5592825933982587
chr2	105644300	105645300	1.1006237532158982
chr2	105644400	105645400	1.7100437985510832
chr2	105644500	105645500	1.1938990925674502
chr2	105644600	105645600	1.1236020015524266
chr2	105644700	105645700	0.322369639339135
chr2	105644800	105645800	0.5472615728084695
chr2	105644900	105645900	-0.13649641289302267
chr2	105645000	105646000	0.5195011908888756
chr2	105645100	105646100	0.2383132461488333
chr2	105645200	105646200	-0.21668041437534288
chr2	105645300	105646300	-0.7379895281593158
chr2	105645400	105646400	-0.8877813678275364
chr2	105645500	105646500	-0.6292443553881784
chr2	105645600	105646600	-0.1436761428195334
chr2	105645700	105646700	-0.31131068372764104
chr2	105645800	105646800	0.20938618179878665
chr2	105645900	105646900	0.8449452556290404
chr2	105646000	105647000	0.6995146465343031
chr2	105646100	105647100	0.36446308488609297
chr2	105646200	105647200	0.5155819899324531
chr2	105646300	105647300	0.33080530180532297
chr2	105646400	105647400	-0.034950937675662694
chr2	105646500	105647500	-0.17086315003140842
chr2	105646600	105647600	-0.4304286482808063
chr2	105646700	105647700	-0.3415721881817884
chr2	105646800	105647800	-0.3814653831741504
chr2	105646900	105647900	-0.8866992598253833
chr2	105647000	105648000	-0.994465214562092
chr2	105647100	105648100	-0.6886496667083004
chr2	105647200	105648200	-0.9203288263722088
chr2	105647300	105648300	-1.0541741823156414
chr2	105647400	105648400	-0.498860019158325
chr2	105647500	105648500	-0.2609547487300914
chr2	105647600	105648600	-0.0920492459709498
chr2	105648700	105649700	0.5548643400162233
chr2	105648800	105649800	1.0629342674620583
chr2	105648900	105649900	0.020606378287775128
chr2	105649000	105650000	-0.405583770696644
chr2	105649100	105650100	-0.8428231601209144
chr2	105649200	105650200	-1.1342243591650158
chr2	105649300	105650300	-0.416478890729889
chr2	105649400	105650400	0.04473000824700684
chr2	105650500	105651500	-1.2623219900370055
chr2	105650600	105651600	-1.0089774462249683
chr2	105650700	105651700	-0.7451945964273923
chr2	105650800	105651800	-0.7815678800346321
chr2	105650900	105651900	-0.9686372308795648
chr2	105651000	105652000	-1.0459897622805407
chr2	105651100	105652100	-0.3743266030483193
chr2	105651200	105652200	0.6773874680439597
chr2	105651300	105652300	0.7513824493841107
chr2	105651400	105652400	0.7774544809232516
chr2	105651500	105652500	0.6970183461786764
chr2	105651600	105652600	0.8790011728512032
chr2	105651700	105652700	0.5509745974041157
chr2	105651800	105652800	0.9445237852098352
chr2	105651900	105652900	1.0631597226736322
chr2	105652000	105653000	0.9015534745967552
chr2	105652100	105653100	-0.22364880067721804
chr2	105652200	105653200	-0.5408165492422788
chr2	105652300	105653300	-1.0679952047914747
chr2	105652400	105653400	-1.1515107002983025
chr2	105652500	105653500	-1.139356766515102
chr2	105652600	105653600	-1.3266287213887418
chr2	105653700	105654700	-0.9678057162397206
chr2	105653800	105654800	-0.8408480585248786
chr2	105653900	105654900	-0.6940718632259173
chr2	105654000	105655000	-1.0397134014908174
chr2	105654100	105655100	-0.6642209442729735
chr2	105654200	105655200	-1.130927561041614
chr2	105654300	105655300	-1.3291434371127355
chr2	105654400	105655400	-1.0476667527190129
chr2	105654500	105655500	-1.1947378511809963
chr2	105654600	105655600	-0.7400779300249046
chr2	105654700	105655700	-0.60165558566151
chr2	105654800	105655800	-0.978535025867538
chr2	105654900	105655900	-1.3491279760468728
chr2	105655000	105656000	-1.5350253205316395
chr2	105655100	105656100	-0.7888911411887993
chr2	105656500	105657500	-2.559077316070471
chr2	105656600	105657600	-2.831143369380788
chr2	105656700	105657700	-2.5803301812246136
chr2	105656800	105657800	-2.3531814224225065
chr2	105656900	105657900	-2.0683433374104885
chr2	105657000	105658000	-1.8120019742601463
chr2	105657100	105658100	-2.2117407842260395
chr2	105657200	105658200	-2.3237960279197845
chr2	105657300	105658300	-2.580463426573834
chr2	105657400	105658400	-1.8282191566438069
chr2	105657500	105658500	-1.9723928488902045
chr2	105657600	105658600	-2.5393268988696733
chr2	105657700	105658700	-2.3981976134759466
chr2	105657800	105658800	-2.77319792455602
chr2	105657900	105658900	-2.5196134231706777
chr2	105658000	105659000	-3.034987055081006
chr2	105658100	105659100	-3.256169817199958
chr2	105658200	105659200	-3.3734574385572285
chr2	105658300	105659300	-2.830090771536251
chr2	105658400	105659400	-2.539556155377046
chr2	105658500	105659500	-2.2131074795145764
chr2	105658600	105659600	-2.0104680837290934
chr2	105658700	105659700	-2.732786470249646
chr2	105658800	105659800	-2.2447863208904497
chr2	105658900	105659900	-2.4117826287591524
chr2	105659000	105660000	-1.5772636973477479
chr2	105659100	105660100	-1.0377680887887917
chr2	105659200	105660200	-0.3267970790033241
chr2	105659300	105660300	-1.116794874067882
chr2	105659400	105660400	-1.2492157801862112
chr2	105659500	105660500	-1.9239891280660781
chr2	105659600	105660600	-1.3625309914053312
chr2	105659700	105660700	-0.8558702568598813
chr2	105659800	105660800	-0.6876798746826616
chr2	105659900	105660900	-0.6974946581965179
chr2	105660000	105661000	-0.9970651061489457
chr2	105660100	105661100	-1.1208478424310049
chr2	105661200	105662200	-0.4033307792513791
chr2	105661300	105662300	-0.4209645714127732
chr2	105661400	105662400	-0.04507587180994785
chr2	105661500	105662500	1.2623389024791478
chr2	105661600	105662600	1.462754162364968
chr2	105661700	105662700	1.4051895774161585
chr2	105661800	105662800	2.5464745468348853
chr2	105661900	105662900	3.1634471506930963
chr2	105662000	105663000	2.805949771539036
chr2	105662100	105663100	2.277244444503633
chr2	105662200	105663200	2.0292421267747174
chr2	105662300	105663300	2.147136607364487
chr2	105662400	105663400	1.2945786176673957
chr2	105662500	105663500	0.4850830417586383
chr2	105662600	105663600	-0.42528306997904397
chr2	105662700	105663700	-0.3024974943874429
chr2	105662800	105663800	-0.8993287503072099
chr2	105662900	105663900	-1.0488927610627037
chr2	105663000	105664000	-1.7270101652410872
chr2	105663100	105664100	-1.4996890494896495
chr2	105663200	105664200	-2.319944661150484
chr2	105663300	105664300	-2.2694281048673406
chr2	105663400	105664400	-1.6866735828787425
chr2	105663500	105664500	-1.6181990438213552
chr2	105663600	105664600	-1.0627673689923856
chr2	105663700	105664700	-1.4218439036662194
chr2	105664900	105665900	-1.1903036001176146
chr2	105665000	105666000	-1.5534561916372103
chr2	105665100	105666100	-1.136229701229806
chr2	105665200	105666200	-0.6648198669613512
chr2	105665300	105666300	-1.5771641286539475
chr2	105665400	105666400	-2.4536834800844143
chr2	105665500	105666500	-2.569674814848703
chr2	105665600	105666600	-3.2993023603846936
chr2	105665700	105666700	-3.5600344914362
chr2	105665800	105666800	-2.491562709922256
chr2	105665900	105666900	-2.8916335374104865
chr2	105666000	105667000	-1.908222955558744
chr2	105666100	105667100	-1.8757488186380231
chr2	105666200	105667200	-1.7264309037649213
chr2	105666300	105667300	-1.5872204894066804
chr2	105666400	105667400	-0.5569135710555461
chr2	105666500	105667500	-0.5235894458000337
chr2	105666600	105667600	0.22281729629740984
chr2	105666700	105667700	0.2056684028377153
chr2	105667800	105668800	-0.10644790966682097
chr2	105667900	105668900	-0.19730082501737828
chr2	105668000	105669000	0.207788942919436
chr2	105669200	105670200	-2.434456149944731
chr2	105669300	105670300	-2.1302411161219275
chr2	105669400	105670400	-2.170966200643996
chr2	105669500	105670500	-2.0610732705392323
chr2	105669600	105670600	-1.4400609341312156
chr2	105669700	105670700	-1.1211987586866332
chr2	105669800	105670800	-1.5894760304599491
chr2	105669900	105670900	-1.882957498206528
chr2	105670000	105671000	-1.2036688191328473
chr2	105670100	105671100	-1.2446988727291584
chr2	105670200	105671200	-0.4756671911251938
chr2	105670300	105671300	-0.2304158069090744
chr2	105670400	105671400	0.2559795822372693
chr2	105670500	105671500	0.5015524068071819
chr2	105670600	105671600	0.4899509651971605
chr2	105670700	105671700	1.2837664134116988
chr2	105670800	105671800	1.2801118957112847
chr2	105670900	105671900	2.206363579349314
chr2	105671000	105672000	1.1518143851788696
chr2	105671100	105672100	1.4696078089772202
chr2	105671200	105672200	1.1007256702351391
chr2	105671300	105672300	0.8977749519053698
chr2	105671400	105672400	1.0125946637780296
chr2	105671500	105672500	0.8381235299120897
chr2	105671600	105672600	1.1703390421493098
chr2	105671700	105672700	0.5672478555144039
chr2	105671800	105672800	0.7360332844790417
chr2	105671900	105672900	0.6053634722365818
chr2	105672000	105673000	1.360160596834635
chr2	105672100	105673100	1.4008937654792155
chr2	105672200	105673200	1.6732557558289023
chr2	105672300	105673300	1.8752055759729551
chr2	105672400	105673400	1.4089005326731532
chr2	105672500	105673500	2.059630916150896
chr2	105672600	105673600	1.6824283646137241
chr2	105672700	105673700	1.9864545118864936
chr2	105674100	105675100	-0.9681783882638716
chr2	105674200	105675200	-0.8236070804668618
chr2	105674300	105675300	-0.6345294290301301
chr2	105674400	105675400	-0.9596593372017959
chr2	105674500	105675500	-1.0995768143972418
chr2	105674600	105675600	-1.023043963319244
chr2	105674700	105675700	-1.7009046078128731
chr2	105674800	105675800	-1.6250827180276348
chr2	105674900	105675900	-1.2359877938186936
chr2	105675000	105676000	-1.6213661215907675
chr2	105675100	105676100	-1.3878801114520958
chr2	105675200	105676200	-2.104611973357301
chr2	105675300	105676300	-2.257926789411378
chr2	105675400	105676400	-1.7528004499349206
chr2	105675500	105676500	-1.459835963951598
chr2	105675600	105676600	-1.4147681047787823
chr2	105675700	105676700	-0.5865936804978493
chr2	105675800	105676800	-0.15155011222639386
chr2	105675900	105676900	0.3604159561825837
chr2	105676000	105677000	0.46220650894502696
chr2	105676100	105677100	0.17068804769746412
chr2	105676200	105677200	-0.1226356457900197
chr2	105676300	105677300	-0.11858744197818455
chr2	105676400	105677400	-0.5665481573922504
chr2	105676500	105677500	0.17994616202607105
chr2	105676600	105677600	0.22397876279456144
chr2	105676700	105677700	-0.4765061445123765
chr2	105676800	105677800	-0.8682755549302885
chr2	105676900	105677900	-1.5524633259495533
chr2	105677000	105678000	-2.341924754716059
chr2	105677100	105678100	-1.8695541157350213
chr2	105677200	105678200	-0.931427391022572
chr2	105677300	105678300	-1.5347567838150866
chr2	105677400	105678400	-1.4058841876377541
chr2	105677500	105678500	-2.3996885206085734
chr2	105677600	105678600	-1.6121148761585824
chr2	105677700	105678700	-1.5772349722374486
chr2	105677800	105678800	-1.400883065947672
chr2	105677900	105678900	-1.4895202484953962
chr2	105678000	105679000	-1.0675394072757824
chr2	105678100	105679100	-1.60906863497805
chr2	105678200	105679200	-2.1712231926131604
chr2	105678300	105679300	-1.8184438609399585
chr2	105678400	105679400	-1.679884723595106
chr2	105678500	105679500	-1.1655542935614769
chr2	105678600	105679600	-1.7763803656031698
chr2	105678700	105679700	-1.5784436683867715
chr2	105678800	105679800	-1.9426353962814773
chr2	105678900	105679900	-1.87970633388823
chr2	105679000	105680000	-2.0616442095771563
chr2	105679100	105680100	-1.6470862952008731
chr2	105679200	105680200	-1.7120652317630984
chr2	105679300	105680300	-1.8549663320545104
chr2	105679400	105680400	-1.7230568198521603
chr2	105679500	105680500	-1.763278133185267
chr2	105679600	105680600	-1.7627240880118011
chr2	105679700	105680700	-2.0851580220927364
chr2	105679800	105680800	-2.237633393719469
chr2	105679900	105680900	-2.501776644560671
chr2	105680000	105681000	-1.7475708475033818
chr2	105680100	105681100	-1.864107546480818
chr2	105680200	105681200	-1.762584329510413
chr2	105680300	105681300	-1.3829293554974584
chr2	105680400	105681400	-1.7395656464541065
chr2	105680500	105681500	-1.7098326472677188
chr2	105680600	105681600	-1.9525612476235568
chr2	105680700	105681700	-1.6108445840754448
chr2	105680800	105681800	-1.344232842131257
chr2	105680900	105681900	-1.195841781020737
chr2	105681000	105682000	-1.8224395007839866
chr2	105681100	105682100	-1.8969589846489647
chr2	105681200	105682200	-2.5548124568303217
chr2	105681300	105682300	-2.6847560238130668
chr2	105681400	105682400	-2.324377555020038
chr2	105681500	105682500	-2.6299112432380274
chr2	105681600	105682600	-2.3380677504305907
chr2	105681700	105682700	-2.1008254531090014
chr2	105681800	105682800	-1.4149385666066407
chr2	105681900	105682900	-0.9733698155827032
chr2	105682000	105683000	-0.44847741337030256
chr2	105682100	105683100	-0.15660131413662565
chr2	105682200	105683200	-0.22365465546604985
chr2	105682300	105683300	-0.3761843223909481
chr2	105682400	105683400	-0.2265454984847771
chr2	105682500	105683500	0.51399232465302
chr2	105682600	105683600	0.5449761227754004
chr2	105682700	105683700	0.41427587520619297
chr2	105682800	105683800	0.24886285120901425
chr2	105682900	105683900	0.22766479459303696
chr2	105683000	105684000	-0.2736641477449478
chr2	105683100	105684100	-1.0079714821753756
chr2	105683200	105684200	-0.7572493731794272
chr2	105683300	105684300	-1.3285962445669726
chr2	105683400	105684400	-1.1527018664374724
chr2	105683500	105684500	-1.9039626996848265
chr2	105683600	105684600	-2.3107515631773032
chr2	105683700	105684700	-2.468020652377229
chr2	105683800	105684800	-2.5872961230677807
chr2	105683900	105684900	-2.3306809285451453
chr2	105684000	105685000	-1.9005536347506233
chr2	105684100	105685100	-1.371668780696353
chr2	105684200	105685200	-1.0437763686897084
chr2	105684300	105685300	-0.2723930957997448
chr2	105684400	105685400	-0.4987131275828314
chr2	105684500	105685500	0.4947766687924792
chr2	105684600	105685600	1.1746684320874097
chr2	105685300	105686300	-2.185307682511323
chr2	105685400	105686400	-1.6444324656808311
chr2	105685500	105686500	-1.9783732689388065
chr2	105685600	105686600	-2.149400979068767
chr2	105685700	105686700	-2.4549045586852003
chr2	105685800	105686800	-2.115183190522089
chr2	105685900	105686900	-2.0958814223158093
chr2	105686000	105687000	-1.7553675024531805
chr2	105686100	105687100	-0.982775624953416
chr2	105686200	105687200	-0.028916757164073686
chr2	105686300	105687300	0.7538333280909327
chr2	105686400	105687400	0.8598723276236461
chr2	105686500	105687500	0.9561725678681676
chr2	105686600	105687600	0.9427101406941624
chr2	105686700	105687700	1.8398766651953924
chr2	105686800	105687800	1.2257654759362029
chr2	105686900	105687900	1.2309812459906142
chr2	105687000	105688000	1.2734819552988506
chr2	105688200	105689200	1.9999338379502791
chr2	105688300	105689300	2.013121883577552
chr2	105688400	105689400	1.9204533960191543
chr2	105688500	105689500	1.4845679862122974
chr2	105688600	105689600	1.7930739235342978
chr2	105688700	105689700	1.4987954912850416
chr2	105688800	105689800	1.2175793110541788
chr2	105688900	105689900	1.4491729773608448
chr2	105689000	105690000	1.086094887597467
chr2	105689100	105690100	1.591712474065311
chr2	105689200	105690200	1.4728658566735044
chr2	105689300	105690300	2.063741902920463
chr2	105689400	105690400	2.0564768764101213
chr2	105689500	105690500	3.120238943109342
chr2	105689600	105690600	2.8600610550842003
chr2	105689700	105690700	3.411390719541995
chr2	105689800	105690800	3.207773628806341
chr2	105689900	105690900	2.3151750548891754
chr2	105690000	105691000	1.939700426257539
chr2	105690100	105691100	1.4692802421669393
chr2	105690200	105691200	0.55657881952498
chr2	105690300	105691300	-0.02115062335018776
chr2	105690400	105691400	0.05160491741651625
chr2	105690500	105691500	-0.596649003783016
chr2	105690600	105691600	-0.7287971733420067
chr2	105690700	105691700	-1.3359554128580655
chr2	105690800	105691800	-1.2823751736918123
chr2	105690900	105691900	-0.9534261415929752
chr2	105691000	105692000	-0.9800852861636028
chr2	105691100	105692100	-0.9869581157993856
chr2	105691200	105692200	-0.8638307542147979
chr2	105691300	105692300	-1.1992206533729968
chr2	105691400	105692400	-1.1671700357200785
chr2	105691500	105692500	-1.033489918086236
chr2	105691600	105692600	-0.8322570963426904
chr2	105691700	105692700	-0.5539026844670514
chr2	105691800	105692800	0.4052957542253655
chr2	105691900	105692900	0.4427546214579622
chr2	105692000	105693000	1.4840762535483034
chr2	105692100	105693100	1.5859339846036231
chr2	105692200	105693200	0.8223453023085643
chr2	105692300	105693300	0.5360854828629312
chr2	105692400	105693400	0.09497123691433433
chr2	105692500	105693500	-0.4874590562759195
chr2	105692600	105693600	-0.4563371055231226
chr2	105692700	105693700	-0.5984273979429853
chr2	105692800	105693800	-1.3753296863586528
chr2	105692900	105693900	-1.3372281459759816
chr2	105693000	105694000	-1.6405884171286411
chr2	105693100	105694100	-1.9269601230677358
chr2	105693200	105694200	-0.8750821408234425
chr2	105693300	105694300	-0.7846789252203474
chr2	105693400	105694400	-0.2477466954001111
chr2	105693500	105694500	-0.17653434201825025
chr2	105693600	105694600	0.3004546714807074
chr2	105693700	105694700	0.08995756309840855
chr2	105693800	105694800	0.6212466472404382
chr2	105693900	105694900	0.21064873054309294
chr2	105694000	105695000	-0.1107514002246489
chr2	105694100	105695100	0.2580749679501507
chr2	105694200	105695200	-1.0467204628980191
chr2	105694300	105695300	-1.2632093136151323
chr2	105694400	105695400	-1.5124948948691463
chr2	105694500	105695500	-1.1336754198589698
chr2	105694600	105695600	-1.0424533811724097
chr2	105694700	105695700	-1.1965407198626474
chr2	105694800	105695800	-1.0118970173234108
chr2	105694900	105695900	-0.4513490643337027
chr2	105695000	105696000	-0.47361674960292366
chr2	105695100	105696100	-0.3867208322138636
chr2	105695200	105696200	0.4294723393606613
chr2	105695300	105696300	0.5897362848740488
chr2	105695400	105696400	0.8867856929659589
chr2	105695500	105696500	0.7856927639595536
chr2	105695600	105696600	0.4300671260586532
chr2	105695700	105696700	0.3348633697435674
chr2	105695800	105696800	0.06338548190930111
chr2	105695900	105696900	0.5095985980329102
chr2	105696000	105697000	0.686662842239333
chr2	105696100	105697100	0.5183639190785317
chr2	105696200	105697200	-0.15756349788368992
chr2	105696300	105697300	-0.5562642666840164
chr2	105696400	105697400	-0.8184373768356501
chr2	105696500	105697500	-0.8990276243650321
chr2	105696600	105697600	-1.274532446116684
chr2	105696700	105697700	-0.5704294055946312
chr2	105696800	105697800	-0.8321733069609759
chr2	105696900	105697900	-1.183247263639864
chr2	105697000	105698000	-0.8203174910237074
chr2	105697100	105698100	-0.8002825792206575
chr2	105697200	105698200	-1.1087574554356543
chr2	105697300	105698300	-0.7430974397759507
chr2	105697400	105698400	-0.20002558343348914
chr2	105697500	105698500	0.34703222185274096
chr2	105697600	105698600	0.7902519967640995
chr2	105697700	105698700	0.2791380834628903
chr2	105697800	105698800	0.07314237056757987
chr2	105697900	105698900	0.06889591358393317
chr2	105698000	105699000	-0.16448189562086504
chr2	105698100	105699100	-0.16401977898325076
chr2	105698200	105699200	0.22473607020122868
chr2	105698300	105699300	0.4068354108971615
chr2	105698400	105699400	0.4455302435782346
chr2	105698500	105699500	0.08834330529980343
chr2	105698600	105699600	-0.2950404686454378
chr2	105698700	105699700	0.01942080607502135
chr2	105698800	105699800	0.5213239929737091
chr2	105698900	105699900	0.8310288819715986
chr2	105699000	105700000	0.44855914538948766
chr2	105699100	105700100	0.44032574338118
chr2	105699200	105700200	0.31271832414487105
chr2	105699300	105700300	0.04669130320034688
chr2	105699400	105700400	-0.9113607853908536
chr2	105699500	105700500	-0.9294947348582486
chr2	105699600	105700600	-0.3816454998957223
chr2	105699700	105700700	-0.057581292448277824
chr2	105699800	105700800	-0.9217406039457082
chr2	105699900	105700900	-1.3603585419167352
chr2	105700000	105701000	-1.10829527546608
chr2	105700100	105701100	-1.3091321212272606
chr2	105700200	105701200	-0.8105416219236766
chr2	105700300	105701300	-0.6823657312899449
chr2	105700400	105701400	-0.5481118377856592
chr2	105701400	105702400	-0.647964297377244
chr2	105701500	105702500	-0.0803625157091793
chr2	105701600	105702600	-0.11546407050468935
chr2	105701700	105702700	-0.2970618319841285
chr2	105701800	105702800	-0.3795739392886745
chr2	105701900	105702900	-0.2448821734117405
chr2	105702000	105703000	-0.2590291165532623
chr2	105702100	105703100	-0.4992989103447055
chr2	105702200	105703200	0.07454251515976709
chr2	105702300	105703300	0.2671022602458349
chr2	105702400	105703400	0.6872238921396654
chr2	105702500	105703500	0.1805762207977911
chr2	105702600	105703600	0.04385164319418396
chr2	105702700	105703700	-0.160960931603927
chr2	105702800	105703800	-0.3161963468598641
chr2	105702900	105703900	-0.6209041269746698
chr2	105703000	105704000	-0.7339252246520881
chr2	105703100	105704100	-0.5834998934049386
chr2	105703200	105704200	-1.2258991850772727
chr2	105703300	105704300	-1.2374084451189853
chr2	105703400	105704400	-2.3636718098667253
chr2	105703500	105704500	-2.933860861583048
chr2	105703600	105704600	-2.842930810403638
chr2	105703700	105704700	-2.5753097498075106
chr2	105703800	105704800	-2.3477408074212507
chr2	105703900	105704900	-2.2522234265593166
chr2	105704000	105705000	-1.6012753304168463
chr2	105704100	105705100	-1.4606012646579845
chr2	105704200	105705200	-1.6386704593698802
chr2	105704300	105705300	-2.0699130023094843
chr2	105704400	105705400	-1.8282118721544949
chr2	105704500	105705500	-0.9310014515068552
chr2	105704600	105705600	-0.8419413941226064
chr2	105704700	105705700	-0.9801760773099832
chr2	105704800	105705800	-1.163972978543802
chr2	105704900	105705900	-0.9343916539268659
chr2	105705000	105706000	-1.354590375070167
chr2	105705100	105706100	-0.602209871656079
chr2	105705200	105706200	0.21736456268971915
chr2	105705300	105706300	0.6013137481166171
chr2	105705400	105706400	0.6150861162472059
chr2	105705500	105706500	0.11810174683355534
chr2	105705600	105706600	0.20842291958696205
chr2	105705700	105706700	0.22283112819817527
chr2	105705800	105706800	0.05147095941583027
chr2	105705900	105706900	-0.15079079583074848
chr2	105706000	105707000	-0.36850637970227057
chr2	105706100	105707100	-1.0723293322977017
chr2	105706200	105707200	-1.479270783373731
chr2	105706300	105707300	-1.0819207366039651
chr2	105706400	105707400	-0.24568479712454555
chr2	105706500	105707500	-0.3140076794699975
chr2	105706600	105707600	-0.6452614100411035
chr2	105706700	105707700	-0.3662981468771049
chr2	105706800	105707800	-0.16835703221251985
chr2	105706900	105707900	-0.1640988139518258
chr2	105707000	105708000	-0.0448918176807142
chr2	105707100	105708100	-0.5095041791139968
chr2	105707200	105708200	-0.1258162850528612
chr2	105707300	105708300	-0.440588445575535
chr2	105707400	105708400	0.1781261400797193
chr2	105707500	105708500	1.2578247246512844
chr2	105707600	105708600	1.8140764542317296
chr2	105707700	105708700	1.3429939376659354
chr2	105707800	105708800	2.0706541232248883
chr2	105707900	105708900	2.2494382939951967
chr2	105708000	105709000	2.7569087876823404
chr2	105708100	105709100	2.7776852802750724
chr2	105708200	105709200	2.5087965999045543
chr2	105708300	105709300	2.7024275270561744
chr2	105709400	105710400	-2.2836523410200544
chr2	105709500	105710500	-2.2155144129308657
chr2	105709600	105710600	-1.4009273719906403
chr2	105709700	105710700	-1.0587780614797988
chr2	105709800	105710800	-0.10424542181506392
chr2	105709900	105710900	0.22856405900438706
chr2	105710000	105711000	1.1084084043680864
chr2	105710100	105711100	0.6128950832464314
chr2	105710200	105711200	1.0716465025222113
chr2	105710300	105711300	1.7131446474824994
chr2	105710400	105711400	2.068407811323106
chr2	105710500	105711500	1.1597391895308191
chr2	105710600	105711600	1.0984813849191926
chr2	105710700	105711700	0.7596801657718584
chr2	105710800	105711800	0.3467346498959301
chr2	105710900	105711900	0.242858351652182
chr2	105711000	105712000	-0.2167636361991301
chr2	105711100	105712100	-0.17990361163691465
chr2	105711200	105712200	-1.2243371984945672
chr2	105711300	105712300	-1.3732043693304679
chr2	105711400	105712400	-2.155458364147414
chr2	105711500	105712500	-1.5195328487072757
chr2	105711600	105712600	-1.5563553982628295
chr2	105711700	105712700	-1.3825975635239665
chr2	105711800	105712800	-1.1285225061775963
chr2	105711900	105712900	-1.1307831099420635
chr2	105712000	105713000	-1.6263916811024406
chr2	105712100	105713100	-1.1138926599420955
chr2	105712200	105713200	-0.7892203030807267
chr2	105712300	105713300	-0.9470663349001854
chr2	105712400	105713400	-0.7049266219396967
chr2	105712500	105713500	-0.6712335927206042
chr2	105712600	105713600	-0.9693502081284372
chr2	105712700	105713700	-1.399018003699486
chr2	105712800	105713800	-1.5089939569146371
chr2	105712900	105713900	-1.078015107699385
chr2	105713000	105714000	-0.5897665011971732
chr2	105713100	105714100	-0.9098936801736124
chr2	105713200	105714200	-0.468955258529087
chr2	105713300	105714300	-0.3419879608109918
chr2	105713400	105714400	-0.2428717111201051
chr2	105713500	105714500	-0.4279299915120055
chr2	105713600	105714600	-0.7264069259141969
chr2	105713700	105714700	-0.3498050366109961
chr2	105713800	105714800	0.1357900198486783
chr2	105713900	105714900	-0.7147498373664357
chr2	105714000	105715000	-1.143725801066324
chr2	105714100	105715100	-0.8749548993325359
chr2	105714200	105715200	-0.9504248952250708
chr2	105714300	105715300	-1.0369934264597456
chr2	105714400	105715400	-0.8971991014132936
chr2	105714500	105715500	-0.31942787169110304
chr2	105714600	105715600	-0.16297034674706856
chr2	105714700	105715700	-0.0929301819955959
chr2	105714800	105715800	-0.6601005268179587
chr2	105714900	105715900	0.2351104139646181
chr2	105715000	105716000	0.5294744850657043
chr2	105715100	105716100	0.3712702627781249
chr2	105715200	105716200	-0.3197702703504067
chr2	105715300	105716300	-0.4533634466783147
chr2	105715400	105716400	-0.6979062720173693
chr2	105715500	105716500	-1.4580658025277418
chr2	105715600	105716600	-1.7614646781911962
chr2	105715700	105716700	-1.888880315174233
chr2	105715800	105716800	-2.4525773897068324
chr2	105715900	105716900	-2.763134255149704
chr2	105716000	105717000	-2.796862577909578
chr2	105716100	105717100	-2.6014287125046818
chr2	105716200	105717200	-2.6307684357265897
chr2	105716300	105717300	-2.190770370568764
chr2	105716400	105717400	-2.217451561717545
chr2	105716500	105717500	-1.7656186886917251
chr2	105716600	105717600	-2.048160769069157
chr2	105716700	105717700	-2.593624787984809
chr2	105716800	105717800	-2.058185317979532
chr2	105716900	105717900	-2.283489260653354
chr2	105717000	105718000	-2.8150829158817623
chr2	105717100	105718100	-3.0601224170266965
chr2	105717200	105718200	-2.53427628105499
chr2	105717300	105718300	-2.368764071422826
chr2	105717400	105718400	-2.479487546593749
chr2	105717500	105718500	-2.1973763575902865
chr2	105717600	105718600	-2.2896718606389213
chr2	105717700	105718700	-1.5289194601916285
chr2	105717800	105718800	-1.2326091900398468
chr2	105717900	105718900	-0.8502633364821434
chr2	105718000	105719000	-0.7310975523843042
chr2	105718100	105719100	0.1513412736480362
chr2	105718200	105719200	0.5383755517106037
chr2	105718300	105719300	0.28140561410780146
chr2	105718400	105719400	0.15345974434156553
chr2	105718500	105719500	0.0899371685888491
chr2	105718600	105719600	0.7871451456940954
chr2	105718700	105719700	0.4382846499447059
chr2	105718800	105719800	0.22374192689728845
chr2	105718900	105719900	0.2307279184045923
chr2	105719000	105720000	0.17444976479443966
chr2	105719100	105720100	-0.06141268371573062
chr2	105719200	105720200	-0.2690203228421494
chr2	105719300	105720300	-0.670998991595793
chr2	105719400	105720400	-0.29086116323085404
chr2	105719500	105720500	-0.6211797275631618
chr2	105719600	105720600	-0.5967065094574187
chr2	105719700	105720700	-0.4444430051168669
chr2	105719800	105720800	-0.2506875588640769
chr2	105719900	105720900	-0.1891708857369944
chr2	105720000	105721000	1.2078500365666693
chr2	105720100	105721100	-0.3388654350936521
chr2	105720200	105721200	-1.4278464057638829
chr2	105720300	105721300	-1.1296910153333055
chr2	105720400	105721400	-1.2656568181861123
chr2	105720500	105721500	-1.132816368163699
chr2	105720600	105721600	-0.8851748171211439
chr2	105720700	105721700	-0.7940743800322329
chr2	105720800	105721800	-1.4778569219303792
chr2	105720900	105721900	-1.8509003156661683
chr2	105721000	105722000	-2.810793094425208
chr2	105721100	105722100	-1.1325053249897776
chr2	105721200	105722200	-0.9828334196190072
chr2	105721300	105722300	-1.2921106968230212
chr2	105721400	105722400	-0.9348038035294179
chr2	105721500	105722500	-0.7708445040907874
chr2	105721600	105722600	-1.0366850460720447
chr2	105721700	105722700	-1.079797339664814
chr2	105721800	105722800	-0.1501985541367552
chr2	105721900	105722900	0.05075930676663607
chr2	105722000	105723000	0.5831272793959735
chr2	105722100	105723100	0.3654718446785156
chr2	105722200	105723200	0.6864789767282273
chr2	105722300	105723300	1.2848921413840562
chr2	105722400	105723400	1.5251140327156665
chr2	105722500	105723500	1.1290008872947717
chr2	105722600	105723600	1.200938144305584
chr2	105722700	105723700	1.09834408334878
chr2	105722800	105723800	0.8633092526623926
chr2	105722900	105723900	0.9017446179071272
chr2	105723000	105724000	-0.0366367129132206
chr2	105723100	105724100	0.15791148205667108
chr2	105723200	105724200	-0.4364426386980516
chr2	105723300	105724300	-0.7478994899365029
chr2	105723400	105724400	-1.4690642351554544
chr2	105723500	105724500	-1.277403572585156
chr2	105723600	105724600	-1.500252385377674
chr2	105723700	105724700	-1.3302361402315073
chr2	105723800	105724800	-1.473507762458049
chr2	105723900	105724900	-1.8070411208100199
chr2	105724500	105725500	-0.6653456851128025
chr2	105724600	105725600	-0.6074786814869604
chr2	105724700	105725700	-0.5949775812246991
chr2	105724800	105725800	-0.8725421376152802
chr2	105724900	105725900	-1.0099741340576995
chr2	105725000	105726000	-0.891050655939028
chr2	105725100	105726100	-0.7898492703674566
chr2	105725200	105726200	-0.6927146259937067
chr2	105725300	105726300	-0.7232197581326861
chr2	105725400	105726400	0.1689294349422434
chr2	105725500	105726500	0.13242567414362175
chr2	105726600	105727600	0.13860031972233353
chr2	105726700	105727700	0.4323808147425161
chr2	105726800	105727800	0.3252370795725538
chr2	105726900	105727900	0.7525984233589017
chr2	105729300	105730300	0.22596981747549802
chr2	105729400	105730400	-0.3122433297722478
chr2	105729500	105730500	0.15367994439897634
chr2	105729600	105730600	0.12209572452838313
chr2	105729700	105730700	0.2115675149077421
chr2	105729800	105730800	0.4012124017555099
chr2	105729900	105730900	0.8373648189788117
chr2	105730000	105731000	0.7978627614648955
chr2	105730100	105731100	0.9231766760937878
chr2	105730200	105731200	0.970552130845224
chr2	105730300	105731300	1.180087303901788
chr2	105730400	105731400	1.2762572044408609
chr2	105731500	105732500	1.3046342077042408
chr2	105731600	105732600	1.9036136624118751
chr2	105731700	105732700	1.8687068343224813
chr2	105731800	105732800	1.3969147806610749
chr2	105731900	105732900	1.1485520766389758
chr2	105732000	105733000	1.0652188749859153
chr2	105732100	105733100	0.8201968177171161
chr2	105732200	105733200	0.5141283245770629
chr2	105732300	105733300	0.5419728709669397
chr2	105732400	105733400	0.5184767519823062
chr2	105732500	105733500	0.3577779346595044
chr2	105732600	105733600	-0.5959467794678328
chr2	105732700	105733700	-0.5701157114207889
chr2	105732800	105733800	-0.2590711134262784
chr2	105732900	105733900	-0.31431360541933706
chr2	105733000	105734000	0.04100079369878108
chr2	105733100	105734100	0.09819958926910843
chr2	105733200	105734200	0.713384832194927
chr2	105733300	105734300	0.8336536183206397
chr2	105733400	105734400	1.2443417523804776
chr2	105733500	105734500	0.5692451141348477
chr2	105733600	105734600	0.913370130963856
chr2	105733700	105734700	0.8999459209584387
chr2	105733800	105734800	0.9263230841620428
chr2	105733900	105734900	0.2001095304728588
chr2	105734000	105735000	-0.3658953259199716
chr2	105734100	105735100	-0.925937891121176
chr2	105734200	105735200	-1.302952130924846
chr2	105734300	105735300	-1.3654959429494222
chr2	105734400	105735400	-2.0420071269936453
chr2	105734500	105735500	-1.1627526503865144
chr2	105734600	105735600	-1.1745314708187755
chr2	105734700	105735700	-1.291227097983526
chr2	105734800	105735800	-1.3307716051816942
chr2	105734900	105735900	-0.3676531052200935
chr2	105735000	105736000	-0.09580994634071754
chr2	105735100	105736100	0.36127273624549466
chr2	105735200	105736200	0.5320999770394221
chr2	105735300	105736300	0.7542581410758714
chr2	105735400	105736400	1.062107639672679
chr2	105735500	105736500	0.8100208639688423
chr2	105735600	105736600	1.0734038327083455
chr2	105735700	105736700	1.0455771040734556
chr2	105735800	105736800	0.8844682537924281
chr2	105735900	105736900	1.3178060481078515
chr2	105736000	105737000	1.1169324423145919
chr2	105736100	105737100	1.067185748379663
chr2	105736200	105737200	0.7710511233476866
chr2	105736300	105737300	0.4835470527709589
chr2	105736400	105737400	0.13281505936974974
chr2	105736500	105737500	-0.07308379145489431
chr2	105736600	105737600	-0.07862571850449514
chr2	105736700	105737700	0.5107672539157475
chr2	105736800	105737800	0.6185537046797591
chr2	105736900	105737900	-0.1229245369364006
chr2	105737000	105738000	0.7678824735766232
chr2	105737100	105738100	0.9580969872338982
chr2	105737200	105738200	0.9571111771673684
chr2	105737300	105738300	1.0884829600697794
chr2	105737400	105738400	1.7465619212222483
chr2	105737500	105738500	1.4550884821295031
chr2	105737600	105738600	1.4253877000988395
chr2	105737700	105738700	0.9366547996355148
chr2	105737800	105738800	0.20669240952571147
chr2	105737900	105738900	0.11312532032046695
chr2	105738000	105739000	-0.23008459875014678
chr2	105738100	105739100	-0.6415040234448763
chr2	105738200	105739200	-0.4657172722455996
chr2	105738300	105739300	-0.5110385923191625
chr2	105738400	105739400	-0.3485930892086001
chr2	105738500	105739500	-0.16653123843258025
chr2	105738600	105739600	-0.04451160764242215
chr2	105738700	105739700	0.09840890301570944
chr2	105738800	105739800	0.9166052485314408
chr2	105738900	105739900	1.2952509307194189
chr2	105739000	105740000	1.1600433239436208
chr2	105739100	105740100	1.2377752780518887
chr2	105739200	105740200	1.3569952303499977
chr2	105739300	105740300	1.7261320094102872
chr2	105739400	105740400	1.4142576120028036
chr2	105739500	105740500	1.3853240733211942
chr2	105739600	105740600	0.9526354314789316
chr2	105739700	105740700	0.8643868580955699
chr2	105739800	105740800	0.14374583594014942
chr2	105739900	105740900	-0.027145661474607875
chr2	105740000	105741000	0.009134495631147264
chr2	105740100	105741100	0.1258082147085177
chr2	105740200	105741200	-0.08303522520162263
chr2	105740300	105741300	0.18788759772186608
chr2	105740400	105741400	0.09513562147792552
chr2	105740500	105741500	0.03018921173876586
chr2	105740600	105741600	0.11337863163670152
chr2	105740700	105741700	-0.4672284934098031
chr2	105740800	105741800	0.040430234967210384
chr2	105740900	105741900	0.149012823783367
chr2	105741000	105742000	-0.15016649799167645
chr2	105741100	105742100	-0.18150339661802947
chr2	105741200	105742200	-0.15302082969338207
chr2	105741300	105742300	-1.0554369000962922
chr2	105741400	105742400	-1.2971650440622606
chr2	105741500	105742500	-0.7369903040129381
chr2	105741600	105742600	-0.8197441735679838
chr2	105741700	105742700	-0.5866224294170606
chr2	105741800	105742800	-1.134122561765521
chr2	105741900	105742900	-1.1683558115189043
chr2	105742000	105743000	-0.9493809054015853
chr2	105742100	105743100	-1.1144049246370726
chr2	105742200	105743200	-1.1331275418611215
chr2	105742300	105743300	-0.8628922089234539
chr2	105742400	105743400	-0.6725091159762897
chr2	105742500	105743500	-1.3016529666148131
chr2	105742600	105743600	-0.8872066845401233
chr2	105742700	105743700	-0.4688631638314888
chr2	105742800	105743800	0.14921356057723073
chr2	105742900	105743900	0.5684358265589383
chr2	105743000	105744000	0.07103818047964815
chr2	105743100	105744100	0.439370314369471
chr2	105743200	105744200	0.23142370306985185
chr2	105743300	105744300	-0.10254026471345387
chr2	105743400	105744400	-0.07613858153323383
chr2	105743500	105744500	0.26777070211631
chr2	105743600	105744600	0.3504040608924519
chr2	105743700	105744700	-0.18180026219773515
chr2	105743800	105744800	0.3347056343182926
chr2	105743900	105744900	-0.7546788041354875
chr2	105744000	105745000	0.2142774117301625
chr2	105744100	105745100	0.2462339324691499
chr2	105744200	105745200	0.31995765501993234
chr2	105744300	105745300	1.1931696860339351
chr2	105744400	105745400	1.7701850460042965
chr2	105744500	105745500	2.2548931282110662
chr2	105744600	105745600	1.6317165163776235
chr2	105744700	105745700	1.503645381281465
chr2	105744800	105745800	0.931566645254912
chr2	105744900	105745900	1.1593400098406008
chr2	105745000	105746000	0.1694073673718575
chr2	105745600	105746600	1.2573278629404099
chr2	105745700	105746700	0.8014347346993586
chr2	105745800	105746800	1.136602543064989
chr2	105745900	105746900	0.8317510403084268
chr2	105746000	105747000	0.5663183399828022
chr2	105746100	105747100	0.041094553514436166
chr2	105746200	105747200	0.4471826757113629
chr2	105746300	105747300	1.0717269790006068
chr2	105746400	105747400	0.11996187997066304
chr2	105746500	105747500	0.05908621915989822
chr2	105746600	105747600	-0.6109461987822024
chr2	105746700	105747700	-0.17243231029248338
chr2	105746800	105747800	-0.5270806521354316
chr2	105746900	105747900	-0.17848584436745493
chr2	105747000	105748000	-0.15443890193986648
chr2	105747100	105748100	0.0030767004397835576
chr2	105747200	105748200	-0.7196188139009865
chr2	105747300	105748300	-0.39756246127767664
chr2	105747400	105748400	0.2442845419456905
chr2	105747500	105748500	-0.04226768628544806
chr2	105747600	105748600	0.7956235690660292
chr2	105747700	105748700	0.7104083776020954
chr2	105747800	105748800	0.9852834901778952
chr2	105747900	105748900	1.1870172976976097
chr2	105748000	105749000	1.3779827545296126
chr2	105748100	105749100	1.580255335376246
chr2	105748200	105749200	2.5619030777834597
chr2	105748300	105749300	1.769227336237489
chr2	105748400	105749400	1.6344630240211837
chr2	105748500	105749500	2.046397666381211
chr2	105748600	105749600	2.091060864791257
chr2	105748700	105749700	1.8632395255197347
chr2	105748800	105749800	1.827251314513472
chr2	105748900	105749900	1.6692797025107267
chr2	105749000	105750000	1.876432884043019
chr2	105749100	105750100	2.6220901881294347
chr2	105749200	105750200	1.670175635626294
chr2	105749300	105750300	1.7365641449568965
chr2	105749400	105750400	1.6965734888829995
chr2	105749500	105750500	1.340851565724455
chr2	105749600	105750600	1.1905505111184291
chr2	105749700	105750700	1.2040562214084132
chr2	105749800	105750800	0.6273162291305303
chr2	105749900	105750900	1.1511764239428082
chr2	105750000	105751000	1.4266027032221038
chr2	105750100	105751100	1.0555274535132808
chr2	105750200	105751200	1.3385510697356846
chr2	105750300	105751300	1.155227161114356
chr2	105750400	105751400	1.0496539071879798
chr2	105750500	105751500	1.6586653046577624
chr2	105750600	105751600	1.4424283595757976
chr2	105750700	105751700	1.7578854871451028
chr2	105750800	105751800	2.08653848776144
chr2	105750900	105751900	1.6692107426417278
chr2	105751000	105752000	1.6283548244443617
chr2	105751100	105752100	1.5814068876635192
chr2	105751200	105752200	1.5619587895374436
chr2	105751300	105752300	1.5090002684648638
chr2	105751400	105752400	1.7759438914694146
chr2	105751500	105752500	1.1525361844361324
chr2	105751600	105752600	0.29504860183921106
chr2	105751700	105752700	0.3967922469410637
chr2	105751800	105752800	0.16680706660331002
chr2	105751900	105752900	-0.4918693995120567
chr2	105752000	105753000	-0.8086856839554745
chr2	105752100	105753100	-1.3984996185696217
chr2	105752200	105753200	-1.7474553333473866
chr2	105752300	105753300	-1.3807692657140769
chr2	105752400	105753400	-1.3467203512817458
chr2	105752500	105753500	-1.0439204638696036
chr2	105752600	105753600	-0.4644252969728007
chr2	105752700	105753700	-1.0087747046119844
chr2	105752800	105753800	-0.7406497033671923
chr2	105752900	105753900	-0.3456866480071881
chr2	105753000	105754000	-0.8614313546425308
chr2	105753100	105754100	-1.1434228814310656
chr2	105753200	105754200	-0.6952427756779063
chr2	105753300	105754300	-0.6485360351244845
chr2	105753400	105754400	-0.3010341401025494
chr2	105753500	105754500	-0.3657828158154605
chr2	105753600	105754600	-0.013465144370406721
chr2	105753700	105754700	-0.15342375140152376
chr2	105753800	105754800	-0.019071092854098862
chr2	105753900	105754900	0.3687551851990412
chr2	105754000	105755000	0.6693731717471848
chr2	105754100	105755100	1.3147864524078172
chr2	105754200	105755200	1.3744759472667971
chr2	105754300	105755300	1.0702821241693383
chr2	105754400	105755400	0.16611643353357058
chr2	105754500	105755500	0.4234766539017617
chr2	105754600	105755600	0.1783823702144812
chr2	105754700	105755700	0.4241996668050267
chr2	105754800	105755800	-0.01933207907598499
chr2	105754900	105755900	-0.4910411743160773
chr2	105755000	105756000	-0.48897316135392627
chr2	105755100	105756100	-0.7248195838179907
chr2	105755200	105756200	-1.2882509528604322
chr2	105755600	105756600	0.9868268895537172
chr2	105755700	105756700	1.1302886707817452
chr2	105755800	105756800	1.8107320936724265
chr2	105755900	105756900	1.697789842035147
chr2	105756000	105757000	1.8095673034281896
chr2	105756100	105757100	1.8324857497715927
chr2	105756200	105757200	1.6808863250185124
chr2	105756300	105757300	1.4659867767909565
chr2	105756400	105757400	1.5394591855189732
chr2	105756500	105757500	1.5002995155875585
chr2	105756600	105757600	1.0504050498703108
chr2	105756700	105757700	0.8889200660808582
chr2	105756800	105757800	0.642997167917309
chr2	105756900	105757900	0.782891829557087
chr2	105757000	105758000	0.6716376359342864
chr2	105757100	105758100	0.4747230399375294
chr2	105757200	105758200	0.048001925329907824
chr2	105757300	105758300	0.11669465632280958
chr2	105757400	105758400	-0.12582284225769352
chr2	105758400	105759400	-0.3573706698741804
chr2	105758500	105759500	-0.5723394721199758
chr2	105758600	105759600	-0.8533316916381143
chr2	105758700	105759700	-1.0895496642037747
chr2	105758800	105759800	-1.135458853413063
chr2	105758900	105759900	-1.4992562034060224
chr2	105759000	105760000	-1.3049779636893122
chr2	105759100	105760100	-1.4286362538239066
chr2	105759200	105760200	-0.7222890779307097
chr2	105759300	105760300	-0.11365483172512575
chr2	105759400	105760400	0.3808979022588016
chr2	105759500	105760500	0.6067999707165849
chr2	105759600	105760600	0.8831973699981777
chr2	105759700	105760700	1.1700887264207025
chr2	105759800	105760800	1.2079061329564125
chr2	105759900	105760900	1.3455326125020095
chr2	105760000	105761000	1.501817662789412
chr2	105760100	105761100	1.7819494506645477
chr2	105760200	105761200	1.0941878925803978
chr2	105760300	105761300	1.6019979745960475
chr2	105760400	105761400	0.7472729841684633
chr2	105760500	105761500	0.6135524733866347
chr2	105760600	105761600	0.6693697668830404
chr2	105760700	105761700	0.5512405058655326
chr2	105760800	105761800	0.31323088954816863
chr2	105760900	105761900	0.5843853115233587
chr2	105761000	105762000	0.11559785145626526
chr2	105761100	105762100	0.11634078261794005
chr2	105761200	105762200	0.7494827269243692
chr2	105761300	105762300	-0.7495035264083614
chr2	105761400	105762400	0.36475054138195057
chr2	105761500	105762500	0.5573212799465974
chr2	105761600	105762600	0.44190483207113135
chr2	105761700	105762700	0.6194589558184344
chr2	105761800	105762800	0.5221125162054305
chr2	105761900	105762900	0.5873938518578741
chr2	105762000	105763000	0.8425330891550027
chr2	105762100	105763100	0.8687251313626185
chr2	105762200	105763200	1.3302889145902197
chr2	105762300	105763300	2.2966847419973893
chr2	105762400	105763400	1.924258612961324
chr2	105762500	105763500	1.7658051142731337
chr2	105762600	105763600	1.5627903517145472
chr2	105764400	105765400	0.16056225567159305
chr2	105764500	105765500	-0.1029102521118928
chr2	105764600	105765600	0.5804261613597442
chr2	105764700	105765700	0.7891264939577524
chr2	105764800	105765800	0.7217279881871231
chr2	105764900	105765900	0.8098862081878957
chr2	105765000	105766000	0.6689140129816742
chr2	105765100	105766100	0.9615220422905342
chr2	105765200	105766200	0.58391200150536
chr2	105765300	105766300	0.03164741739391312
chr2	105765400	105766400	0.2262994073514771
chr2	105765500	105766500	0.21251967348531334
chr2	105765600	105766600	0.2058237734715876
chr2	105765700	105766700	0.10855710069365394
chr2	105765800	105766800	0.2006427029250852
chr2	105765900	105766900	-0.0190669883384164
chr2	105766000	105767000	0.13509174025280557
chr2	105766100	105767100	0.07546700603423986
chr2	105766200	105767200	0.2545781531683987
chr2	105766300	105767300	0.5268564103413161
chr2	105766400	105767400	-0.09912992532155483
chr2	105766500	105767500	0.1185462423580987
chr2	105766600	105767600	-0.3750207935055053
chr2	105766700	105767700	-0.3564371508862789
chr2	105766800	105767800	0.21900651877467034
chr2	105766900	105767900	0.2674018523627077
chr2	105767000	105768000	0.43757873406061293
chr2	105767100	105768100	0.6157647771416209
chr2	105767200	105768200	0.44365822014446027
chr2	105767300	105768300	0.7692647568935935
chr2	105767400	105768400	1.3121516330000869
chr2	105767500	105768500	1.2627801133843115
chr2	105767600	105768600	1.1142563782978896
chr2	105769300	105770300	-0.8500441341103553
chr2	105769400	105770400	-0.946044601830568
chr2	105769500	105770500	-0.7279422821667563
chr2	105770800	105771800	0.5289536223377802
chr2	105770900	105771900	0.4909741137150641
chr2	105771000	105772000	0.046126072672588066
chr2	105771100	105772100	0.853580424795691
chr2	105771200	105772200	1.027865811977024
chr2	105771300	105772300	0.7079809749759535
chr2	105771400	105772400	0.2043922939784482
chr2	105771500	105772500	0.4166062867037868
chr2	105771600	105772600	0.5905441967161738
chr2	105771700	105772700	0.8197872713918654
chr2	105771800	105772800	0.5667339154252772
chr2	105771900	105772900	0.7405371888198421
chr2	105773000	105774000	0.7244935589311136
chr2	105773100	105774100	0.6315244988735691
chr2	105773200	105774200	0.3391739324304297
chr2	105773300	105774300	0.3157986032759377
chr2	105773400	105774400	0.030329491530911325
chr2	105773500	105774500	0.6813328154910837
chr2	105773600	105774600	0.9767465436304764
chr2	105773700	105774700	1.1992969695151234
chr2	105773800	105774800	1.150728238184081
chr2	105774100	105775100	0.9455206540095946
chr2	105774200	105775200	1.1948938130040851
chr2	105774300	105775300	1.0142879733093615
chr2	105774400	105775400	0.8372970640554241
chr2	105774500	105775500	0.1385325520726532
chr2	105774600	105775600	0.1818214500493944
chr2	105774700	105775700	-0.39832139588312815
chr2	105774800	105775800	-0.3108397023193936
chr2	105774900	105775900	-0.17044050920841464
chr2	105775000	105776000	-0.258833793564406
chr2	105775100	105776100	0.27212088861310624
chr2	105775200	105776200	0.3909589936214564
chr2	105775300	105776300	0.8433462810259406
chr2	105775400	105776400	1.0089742944211482
chr2	105775500	105776500	2.4024028338731376
chr2	105775600	105776600	2.537831742110054
chr2	105775700	105776700	3.142928176632972
chr2	105775800	105776800	3.3886661257666217
chr2	105775900	105776900	3.462354203250765
chr2	105776000	105777000	3.5835560120025867
chr2	105776100	105777100	3.2160386116685915
chr2	105776200	105777200	3.486505886195108
chr2	105776300	105777300	3.583865284871125
chr2	105776400	105777400	4.176747231309443
chr2	105776500	105777500	2.8071240470888488
chr2	105776600	105777600	2.864143156692317
chr2	105776700	105777700	2.5212531590140803
chr2	105776800	105777800	2.0807704826603817
chr2	105776900	105777900	2.0818036962483952
chr2	105777000	105778000	1.8424341150916845
chr2	105777100	105778100	2.2137216527781987
chr2	105777200	105778200	1.853923457836315
chr2	105777300	105778300	1.4465856670417814
chr2	105777400	105778400	0.9063596143260984
chr2	105777500	105778500	1.5213016360025389
chr2	105777600	105778600	1.5609567949114207
chr2	105777700	105778700	1.8391704339572537
chr2	105777800	105778800	1.9104833030739763
chr2	105777900	105778900	1.4800734493364536
chr2	105778000	105779000	1.8059826739754652
chr2	105778100	105779100	0.32219788692871737
chr2	105778200	105779200	0.6138471994048437
chr2	105778300	105779300	0.8347667739109866
chr2	105779300	105780300	-0.019728122933651008
chr2	105779400	105780400	-0.2112599047094378
chr2	105779500	105780500	0.29348195401592714
chr2	105779600	105780600	0.16612835856857258
chr2	105779700	105780700	-0.8298298784435291
chr2	105779800	105780800	-0.3756706208069855
chr2	105779900	105780900	-0.10911543752349986
chr2	105780000	105781000	0.655079093612204
chr2	105780100	105781100	0.28859581666912354
chr2	105780200	105781200	0.08074539548642014
chr2	105780300	105781300	-0.3858879337759176
chr2	105780400	105781400	-0.12521197635321715
chr2	105780500	105781500	-0.5179753881877026
chr2	105780600	105781600	-0.5572191271699838
chr2	105780700	105781700	0.103623917377872
chr2	105780800	105781800	-0.1283202880881341
chr2	105780900	105781900	0.3418667378426391
chr2	105781000	105782000	0.01067263745919642
chr2	105781100	105782100	0.6834113468580131
chr2	105781200	105782200	0.7719753589259695
chr2	105781300	105782300	1.0557988045344155
chr2	105781400	105782400	0.6934218739843152
chr2	105781500	105782500	0.6417108431580683
chr2	105781600	105782600	0.6900672005688391
chr2	105781700	105782700	1.0397455359838463
chr2	105781800	105782800	0.7373568735791822
chr2	105781900	105782900	0.28030186914430816
chr2	105782000	105783000	0.795166631301703
chr2	105782100	105783100	0.2652897422375206
chr2	105782200	105783200	0.263664464217478
chr2	105782300	105783300	-0.17783224952803134
chr2	105782400	105783400	-0.1855859479075599
chr2	105782500	105783500	0.441819387647271
chr2	105782600	105783600	0.6406317716448195
chr2	105782700	105783700	0.9183101704296459
chr2	105782800	105783800	1.3368156270079599
chr2	105782900	105783900	0.8811807118350095
chr2	105783000	105784000	0.36006807514802125
chr2	105783100	105784100	0.9667766931358864
chr2	105783200	105784200	0.6491942136680834
chr2	105783300	105784300	0.8955607053445059
chr2	105783400	105784400	1.2227714700870829
chr2	105783500	105784500	0.474818541944666
chr2	105783600	105784600	0.4638736620434049
chr2	105783700	105784700	-0.39506718404458574
chr2	105784900	105785900	2.0491795490232767
chr2	105785000	105786000	2.0890577045576357
chr2	105785100	105786100	0.9361646878135024
chr2	105785200	105786200	1.0680261869536436
chr2	105785300	105786300	0.8224832652521137
chr2	105785400	105786400	0.8820655790966859
chr2	105785500	105786500	0.9466075181528146
chr2	105785600	105786600	1.0456105454707671
chr2	105785700	105786700	1.0428028159249991
chr2	105786800	105787800	1.3067781212532634
chr2	105786900	105787900	1.8762610512678448
chr2	105787000	105788000	1.7739793113193634
chr2	105787100	105788100	1.7352106864261898
chr2	105787200	105788200	1.570751626458018
chr2	105787300	105788300	1.3227482224224645
chr2	105787400	105788400	0.7240287344599738
chr2	105787500	105788500	0.2931817118375337
chr2	105787600	105788600	-0.22298986175916666
chr2	105787700	105788700	-0.12781491848927304
chr2	105787800	105788800	-0.704082085393908
chr2	105787900	105788900	-1.0845917694333296
chr2	105788000	105789000	-0.9665072822523126
chr2	105788100	105789100	-0.5220119628528802
chr2	105788200	105789200	-0.6712083928978582
chr2	105788300	105789300	-0.4453993244017713
chr2	105788400	105789400	0.5518913594107674
chr2	105788500	105789500	0.4546437411666566
chr2	105788600	105789600	0.2791190440375805
chr2	105788700	105789700	0.5729044695876263
chr2	105788800	105789800	0.8921165129486209
chr2	105788900	105789900	0.8589311249132413
chr2	105789000	105790000	0.6785871558101788
chr2	105789100	105790100	-0.13705638394081182
chr2	105790100	105791100	1.2446853148728432
chr2	105790200	105791200	1.3905495723283376
chr2	105790300	105791300	0.6812086114741795
chr2	105790400	105791400	0.8449564301051374
chr2	105790500	105791500	1.1293682609627067
chr2	105790600	105791600	1.053376579700823
chr2	105790700	105791700	1.0370295598257817
chr2	105790800	105791800	1.446922000750115
chr2	105790900	105791900	0.8478534476476677
chr2	105791000	105792000	1.0155551909949057
chr2	105791100	105792100	1.383369494548239
chr2	105791200	105792200	1.7516693084081365
chr2	105791300	105792300	1.9518788842171253
chr2	105791400	105792400	1.2858335663970015
chr2	105791500	105792500	0.6414576462716306
chr2	105791600	105792600	0.9267321203521772
chr2	105791700	105792700	1.2614332336653498
chr2	105791800	105792800	0.7299108456391173
chr2	105791900	105792900	1.0210215049252094
chr2	105792000	105793000	0.23817145115578475
chr2	105792100	105793100	-0.5448379135298199
chr2	105792200	105793200	-1.245515748442426
chr2	105792300	105793300	-0.8962016913525647
chr2	105792400	105793400	-0.4399382517396824
chr2	105792500	105793500	-0.2677974105122305
chr2	105792600	105793600	-0.6631812633993611
chr2	105792700	105793700	-1.3022686744678469
```
