## Supplemental Datasets for "A genome-wide mutational constraint map quantified from variation in 76,156 human genomes": Supplementary_Data_3.bed (part 400 of 859)

```
chr2	105792800	105793800	-0.9623632264635638
chr2	105792900	105793900	-0.8236642228499974
chr2	105794100	105795100	0.17201277825007044
chr2	105794200	105795200	0.11889384619419174
chr2	105794300	105795300	0.04133232939829002
chr2	105794400	105795400	0.3861921394084592
chr2	105794500	105795500	-0.02875667509641107
chr2	105795000	105796000	-0.8139616048166503
chr2	105795100	105796100	-0.19598047982635725
chr2	105795200	105796200	0.21402269184440667
chr2	105795300	105796300	0.17243753269796566
chr2	105795400	105796400	0.14774314694407328
chr2	105795500	105796500	0.19916399185615005
chr2	105795600	105796600	0.3145931570449509
chr2	105795700	105796700	0.96839715728246
chr2	105795800	105796800	0.9906269370387256
chr2	105795900	105796900	1.0123418782086169
chr2	105796000	105797000	1.278285459397437
chr2	105796100	105797100	1.2883214254319917
chr2	105796200	105797200	1.0996855461664814
chr2	105796300	105797300	1.1768528676787375
chr2	105796400	105797400	1.284197090351778
chr2	105796500	105797500	1.8177318996474483
chr2	105796600	105797600	2.4567268517682885
chr2	105796700	105797700	2.324094971932195
chr2	105796800	105797800	1.7645675113633326
chr2	105796900	105797900	2.0856722378749017
chr2	105797000	105798000	2.6722841243441975
chr2	105797100	105798100	1.9373657624531475
chr2	105797200	105798200	1.8211301833896447
chr2	105797300	105798300	1.9598055779760049
chr2	105797400	105798400	1.809480645759384
chr2	105797500	105798500	1.0425366016468105
chr2	105797600	105798600	0.4467730948388973
chr2	105797700	105798700	0.7221381275776443
chr2	105797800	105798800	1.642023124217702
chr2	105797900	105798900	1.4618711407549008
chr2	105798000	105799000	1.0461032657997764
chr2	105798100	105799100	1.70903972639857
chr2	105798200	105799200	1.6920579108519014
chr2	105798300	105799300	1.5181693030653625
chr2	105798400	105799400	1.2478921151718891
chr2	105798500	105799500	1.8679925501844163
chr2	105798600	105799600	1.7997326311513502
chr2	105798700	105799700	1.5189232544292823
chr2	105798800	105799800	1.045713395237554
chr2	105798900	105799900	0.8659443646158234
chr2	105799000	105800000	0.6660134571092602
chr2	105799100	105800100	0.7478977647909849
chr2	105799200	105800200	1.2239423976556922
chr2	105799300	105800300	1.833538308773056
chr2	105799400	105800400	2.024855068073001
chr2	105799500	105800500	1.9064319116962007
chr2	105799600	105800600	2.1155495355379403
chr2	105799700	105800700	2.550948064425351
chr2	105799800	105800800	3.0122565355474955
chr2	105799900	105800900	3.2317924139316614
chr2	105800000	105801000	2.9986704385059695
chr2	105800100	105801100	2.361470107146656
chr2	105800200	105801200	2.476129369907416
chr2	105800300	105801300	2.4209367013077365
chr2	105800400	105801400	2.329011373240583
chr2	105800500	105801500	2.3554434134207507
chr2	105800600	105801600	2.680953567608176
chr2	105800700	105801700	2.364578866403164
chr2	105800800	105801800	2.1772264335716853
chr2	105800900	105801900	2.007962582564041
chr2	105801000	105802000	2.65112640574527
chr2	105801100	105802100	2.9570017202866934
chr2	105801200	105802200	2.3615124236271967
chr2	105801300	105802300	1.925564529257156
chr2	105801400	105802400	2.0640410461322984
chr2	105801500	105802500	1.9185497080824585
chr2	105801600	105802600	1.959406048419956
chr2	105801700	105802700	2.181429009056804
chr2	105801800	105802800	2.348729370908792
chr2	105801900	105802900	2.2234327564909857
chr2	105802000	105803000	2.149659727870469
chr2	105802100	105803100	1.916750676278516
chr2	105802200	105803200	1.5436318405367881
chr2	105802300	105803300	1.2679229012273714
chr2	105802400	105803400	1.4357077598414818
chr2	105802500	105803500	1.530086809989024
chr2	105802600	105803600	0.9924902602405932
chr2	105802700	105803700	0.7226575034740279
chr2	105802800	105803800	0.5802568913622204
chr2	105802900	105803900	0.7480164833777588
chr2	105803000	105804000	0.6555608451326441
chr2	105803100	105804100	0.8808410300983633
chr2	105803200	105804200	1.3448277660543249
chr2	105803300	105804300	1.5895612112105266
chr2	105803400	105804400	1.4220862884383956
chr2	105803500	105804500	0.9729259105487488
chr2	105803600	105804600	0.8649563816561506
chr2	105803700	105804700	0.7761748653515422
chr2	105803800	105804800	1.1051360870647535
chr2	105803900	105804900	0.9439367776477988
chr2	105804000	105805000	0.4251498897697096
chr2	105804100	105805100	0.5120479853760469
chr2	105804200	105805200	0.644932431641906
chr2	105804300	105805300	-0.20277508239113168
chr2	105804400	105805400	-0.01642470699329746
chr2	105804500	105805500	-0.13484028722094346
chr2	105804600	105805600	-0.2888815560051881
chr2	105804700	105805700	-0.04123677319383465
chr2	105804800	105805800	-0.4380307858211592
chr2	105804900	105805900	-0.22334474808261
chr2	105805000	105806000	0.09716630060066181
chr2	105805100	105806100	0.050261450989117024
chr2	105805200	105806200	-0.4308494636749556
chr2	105805800	105806800	1.548249356218368
chr2	105805900	105806900	1.1124961992805882
chr2	105806000	105807000	1.0075669971835128
chr2	105806300	105807300	0.5050111951380127
chr2	105806400	105807400	0.1237604146669609
chr2	105806500	105807500	-0.3301280688959394
chr2	105806600	105807600	-0.6477304353355783
chr2	105806700	105807700	-0.8095686083188411
chr2	105808000	105809000	1.499267614796561
chr2	105808100	105809100	1.1928762771223875
chr2	105808200	105809200	1.0749961339989051
chr2	105808300	105809300	1.582065834991458
chr2	105808400	105809400	1.8548475291033897
chr2	105808500	105809500	2.3145669050083186
chr2	105808600	105809600	2.4738062447128404
chr2	105808700	105809700	2.394742372916664
chr2	105808800	105809800	1.8220586126174856
chr2	105808900	105809900	2.1240101779587444
chr2	105809000	105810000	1.8246292043379206
chr2	105809100	105810100	1.6955547193397835
chr2	105809200	105810200	1.3657743603522146
chr2	105809300	105810300	0.9999631325037288
chr2	105809400	105810400	0.4154449256984695
chr2	105809500	105810500	-0.42538899136944064
chr2	105809600	105810600	-0.8217721523658654
chr2	105809700	105810700	-1.17111505655013
chr2	105809800	105810800	-1.0644600477963861
chr2	105809900	105810900	-1.2204439974604466
chr2	105810000	105811000	-1.144057005631116
chr2	105810100	105811100	-0.5258313523135676
chr2	105810200	105811200	-0.04509636171553887
chr2	105810300	105811300	-0.2755842276102484
chr2	105810400	105811400	0.14666455367185546
chr2	105810500	105811500	0.7990253180870766
chr2	105810600	105811600	0.8568791219126585
chr2	105810700	105811700	0.7123006675178244
chr2	105810800	105811800	1.1679112729344203
chr2	105810900	105811900	1.3314890743594667
chr2	105811000	105812000	1.598261596773207
chr2	105811100	105812100	1.1506830317855128
chr2	105811200	105812200	0.991415193775871
chr2	105811300	105812300	1.323263577808612
chr2	105811400	105812400	1.2596734949527202
chr2	105811500	105812500	0.9749736768520574
chr2	105811600	105812600	1.173295291465874
chr2	105811700	105812700	1.1571213564493532
chr2	105811800	105812800	0.6304065544934209
chr2	105811900	105812900	1.1356078476415965
chr2	105812000	105813000	1.1536936813650671
chr2	105812100	105813100	1.3018500560690225
chr2	105812200	105813200	1.4783832421794598
chr2	105812300	105813300	2.270152128944951
chr2	105812400	105813400	2.6659957281288884
chr2	105812500	105813500	2.6614327960315194
chr2	105812600	105813600	2.38690011592513
chr2	105812700	105813700	2.599041160133297
chr2	105812800	105813800	2.4000403430897306
chr2	105812900	105813900	1.8868115722865464
chr2	105813000	105814000	1.3425962128573656
chr2	105813100	105814100	1.421399872649894
chr2	105813200	105814200	1.8358178662134057
chr2	105813300	105814300	1.1265033424809932
chr2	105813400	105814400	0.6825955676045868
chr2	105813500	105814500	1.0235448975708965
chr2	105813600	105814600	1.2010064295371297
chr2	105813700	105814700	1.1634464634558646
chr2	105813800	105814800	1.2041884248865915
chr2	105813900	105814900	1.3013424131867082
chr2	105814000	105815000	1.8602422761974935
chr2	105814100	105815100	1.6883087019097731
chr2	105814200	105815200	0.8524767625097291
chr2	105814300	105815300	0.7073958534995476
chr2	105815200	105816200	-0.31010564147188396
chr2	105815300	105816300	0.16203680695746292
chr2	105815400	105816400	0.500237374932331
chr2	105815500	105816500	0.6194860395825922
chr2	105815600	105816600	0.9146004526654716
chr2	105815700	105816700	0.1188065950430261
chr2	105815800	105816800	-0.5401345830463204
chr2	105815900	105816900	-0.1821266542613361
chr2	105816000	105817000	-0.29342698930606714
chr2	105816100	105817100	-0.3066101056326421
chr2	105817200	105818200	-0.7161710570909358
chr2	105818300	105819300	0.02041244625991821
chr2	105818400	105819400	-0.4490153521336063
chr2	105818500	105819500	-0.6422936112753196
chr2	105818600	105819600	-0.3496318071993329
chr2	105818700	105819700	-0.12042986656346093
chr2	105818800	105819800	-0.2956620405389323
chr2	105818900	105819900	-0.8686136744352853
chr2	105819000	105820000	-0.525925489530479
chr2	105819100	105820100	-0.9329032974477386
chr2	105819200	105820200	-0.3877505920579344
chr2	105819300	105820300	-0.4284521155699907
chr2	105819400	105820400	-0.10555900461717192
chr2	105819500	105820500	0.3835759827364333
chr2	105819600	105820600	-0.15773051233291993
chr2	105819700	105820700	-0.3231808750950724
chr2	105819800	105820800	-0.6101770946493147
chr2	105819900	105820900	-0.8864170363706773
chr2	105820000	105821000	-0.6950234669348725
chr2	105820100	105821100	-0.1959332374880801
chr2	105820200	105821200	-0.4192438177021662
chr2	105820300	105821300	-0.9871150098839592
chr2	105820400	105821400	-0.7108647017270262
chr2	105820500	105821500	-1.1881077044426471
chr2	105820600	105821600	-0.5926134013526407
chr2	105820700	105821700	-0.376984671854668
chr2	105820800	105821800	0.004739777576474018
chr2	105820900	105821900	0.5587602283241799
chr2	105821000	105822000	0.7289230084971611
chr2	105821100	105822100	0.4396710988442189
chr2	105821200	105822200	0.04311164710662197
chr2	105821300	105822300	1.0578665985946842
chr2	105821400	105822400	1.1497004134143316
chr2	105821500	105822500	0.9475942353053101
chr2	105821600	105822600	0.1380894356741382
chr2	105821700	105822700	-0.25529669261357835
chr2	105822500	105823500	1.739427378485754
chr2	105822600	105823600	1.5593327800512575
chr2	105822700	105823700	2.352624488895505
chr2	105822800	105823800	2.039395656863449
chr2	105822900	105823900	2.335035840503623
chr2	105823000	105824000	2.4197729617565424
chr2	105823100	105824100	2.5319548818450137
chr2	105823200	105824200	2.304420543132744
chr2	105823300	105824300	2.2006647054189896
chr2	105823400	105824400	2.2550326901529383
chr2	105823500	105824500	1.5598744740122974
chr2	105823600	105824600	1.8038402209528
chr2	105823700	105824700	0.7626589018595955
chr2	105823800	105824800	1.5540893108597829
chr2	105823900	105824900	1.3351823821967452
chr2	105824000	105825000	1.3332767139314807
chr2	105824100	105825100	1.5017652402985688
chr2	105824200	105825200	1.4894089908123702
chr2	105824300	105825300	1.9239465966210958
chr2	105824400	105825400	1.88376686301695
chr2	105824500	105825500	1.3247755934535628
chr2	105824600	105825600	1.7046044528386228
chr2	105824700	105825700	1.4711125707616968
chr2	105824800	105825800	1.0090225244597804
chr2	105824900	105825900	1.766167928540325
chr2	105825000	105826000	1.7548183116512592
chr2	105825100	105826100	1.2063176909442792
chr2	105825200	105826200	1.5117162353246292
chr2	105825300	105826300	1.1906613666660026
chr2	105825400	105826400	1.0681587100271286
chr2	105825500	105826500	1.607109865547331
chr2	105825600	105826600	0.6644206524640531
chr2	105825700	105826700	0.7927146023166979
chr2	105825800	105826800	0.9254420131341864
chr2	105825900	105826900	0.29486457592005744
chr2	105826000	105827000	0.22794387708187894
chr2	105826100	105827100	0.9742282944941264
chr2	105826200	105827200	1.0973441224213605
chr2	105826300	105827300	1.2196015101290152
chr2	105826400	105827400	1.29760703265377
chr2	105826500	105827500	1.248097334792262
chr2	105826600	105827600	1.7723428386294438
chr2	105826700	105827700	1.5737487941458748
chr2	105827000	105828000	0.5350487076613866
chr2	105827100	105828100	0.3965928441432721
chr2	105827200	105828200	-0.23990269112872634
chr2	105827300	105828300	-0.4542974147466903
chr2	105827400	105828400	-0.7909678506167696
chr2	105827500	105828500	-0.6676505189223317
chr2	105827600	105828600	-0.6384007253401826
chr2	105827700	105828700	-0.6583666349425251
chr2	105827800	105828800	-0.6250254034443415
chr2	105827900	105828900	-0.4794070525797665
chr2	105828000	105829000	-0.24750294309122797
chr2	105828100	105829100	0.05471376473903017
chr2	105828200	105829200	0.6662352179123715
chr2	105828300	105829300	0.7332046502890898
chr2	105828400	105829400	1.0799442553759973
chr2	105828500	105829500	0.944245489025136
chr2	105828600	105829600	1.2809892187394991
chr2	105828700	105829700	1.4012677288327795
chr2	105828800	105829800	1.4795788096129767
chr2	105828900	105829900	1.7414509746972244
chr2	105829000	105830000	1.526644422475239
chr2	105829100	105830100	0.6903464401890423
chr2	105829200	105830200	0.6407445153929014
chr2	105829300	105830300	0.39531954737373376
chr2	105829400	105830400	0.7558246908692585
chr2	105829500	105830500	0.706001419529918
chr2	105829600	105830600	0.5851355745825682
chr2	105829700	105830700	0.8486520953586819
chr2	105829800	105830800	0.8657263975243142
chr2	105829900	105830900	0.8109281412779747
chr2	105830000	105831000	1.4689543442708497
chr2	105830100	105831100	2.048985527465468
chr2	105830200	105831200	1.9854909618252443
chr2	105830300	105831300	2.17563926608987
chr2	105830400	105831400	1.9140091491799225
chr2	105831500	105832500	0.4843332177387685
chr2	105831600	105832600	0.5843432861229046
chr2	105831700	105832700	0.11024574573584704
chr2	105833100	105834100	1.084276348545676
chr2	105833200	105834200	0.8890460973518045
chr2	105833300	105834300	0.2034358392291485
chr2	105833400	105834400	0.2527622255117066
chr2	105833500	105834500	1.2454849623896422
chr2	105833600	105834600	0.4009366075279079
chr2	105833700	105834700	-1.340010965048825
chr2	105833800	105834800	-1.3067581792505458
chr2	105836200	105837200	1.0453640466961338
chr2	105836300	105837300	0.8430755908771854
chr2	105836400	105837400	1.5871943897838952
chr2	105836500	105837500	0.8733308751652482
chr2	105836600	105837600	0.4474745865172512
chr2	105836700	105837700	-0.3809367518289012
chr2	105836800	105837800	-0.7393218276744571
chr2	105836900	105837900	-0.7034249358421569
chr2	105837000	105838000	-0.8944803959456172
chr2	105837100	105838100	-0.6546830493993333
chr2	105837200	105838200	-0.5314916274075602
chr2	105837800	105838800	0.4014879543109256
chr2	105837900	105838900	1.0060180123232316
chr2	105838000	105839000	1.1642188105040592
chr2	105838100	105839100	0.8146754626985601
chr2	105838200	105839200	1.2724533328242442
chr2	105838300	105839300	1.8841334798372376
chr2	105838400	105839400	1.9098627621211013
chr2	105838500	105839500	1.6616955139176988
chr2	105838600	105839600	1.9979093266889483
chr2	105838700	105839700	2.2166208438786588
chr2	105838800	105839800	1.881979895499733
chr2	105838900	105839900	0.7766933122187363
chr2	105839000	105840000	1.4245725831008882
chr2	105839100	105840100	1.6192877461673452
chr2	105839200	105840200	1.2453460108839478
chr2	105839300	105840300	1.1086885855558484
chr2	105839400	105840400	0.9931490191962921
chr2	105839500	105840500	1.8065415357544907
chr2	105839600	105840600	1.7261035928112374
chr2	105839700	105840700	2.0500772460101904
chr2	105839800	105840800	1.7687789680466874
chr2	105839900	105840900	2.684733418123664
chr2	105840000	105841000	1.6198608469715552
chr2	105840100	105841100	1.5251568911385904
chr2	105840200	105841200	1.8102922441113567
chr2	105840300	105841300	1.899326898558188
chr2	105840400	105841400	1.5658466398428794
chr2	105840500	105841500	1.4996374788445983
chr2	105840600	105841600	1.076588527591638
chr2	105840700	105841700	0.3074005562698308
chr2	105840800	105841800	0.696471619738794
chr2	105840900	105841900	0.6420596558025398
chr2	105841000	105842000	0.9107786341017228
chr2	105841100	105842100	1.0897965981460502
chr2	105841200	105842200	1.3555940123961507
chr2	105841300	105842300	1.2525915133757268
chr2	105841400	105842400	1.4838279349149834
chr2	105841500	105842500	0.8975509872640062
chr2	105841600	105842600	1.141882783782949
chr2	105841700	105842700	1.8365609134509768
chr2	105841800	105842800	1.5689759190821222
chr2	105841900	105842900	1.7741656157810852
chr2	105842000	105843000	1.8230400651547796
chr2	105842100	105843100	1.945182196033988
chr2	105842200	105843200	1.8948020542030068
chr2	105842300	105843300	2.055644791340161
chr2	105843400	105844400	2.643595516565125
chr2	105843500	105844500	2.6138415993192017
chr2	105843600	105844600	2.555028289531699
chr2	105843700	105844700	2.377298570289148
chr2	105843800	105844800	2.8393775983495906
chr2	105843900	105844900	2.426290406292687
chr2	105844000	105845000	2.04703962650658
chr2	105844100	105845100	1.7761782957987442
chr2	105844200	105845200	1.9184057715995968
chr2	105844300	105845300	1.0449781282531256
chr2	105844400	105845400	1.237387314602311
chr2	105844600	105845600	1.3675933143570882
chr2	105844700	105845700	1.8869938823387555
chr2	105844800	105845800	1.939653412864229
chr2	105844900	105845900	1.833027058123156
chr2	105845000	105846000	1.8197065642887258
chr2	105845100	105846100	1.6579965601746454
chr2	105845200	105846200	1.4833264307617453
chr2	105845300	105846300	1.8270163767038188
chr2	105845400	105846400	1.6011485497692972
chr2	105845500	105846500	1.293546648077042
chr2	105845600	105846600	1.3273837707119611
chr2	105845700	105846700	0.7671401637851438
chr2	105845800	105846800	0.7618460116611157
chr2	105845900	105846900	0.6411493088681238
chr2	105846000	105847000	1.1754552267466385
chr2	105846100	105847100	1.8070201332825249
chr2	105846200	105847200	1.9355147826660664
chr2	105846300	105847300	2.3471571795366923
chr2	105846400	105847400	1.650961370571945
chr2	105846500	105847500	1.4751573906369952
chr2	105846600	105847600	1.7651400767300651
chr2	105846700	105847700	1.6022462099261667
chr2	105846800	105847800	1.1675046633445143
chr2	105846900	105847900	0.9877192418148376
chr2	105847000	105848000	0.24885536927172672
chr2	105847100	105848100	-1.0754285006338205
chr2	105847200	105848200	-1.0536847401326472
chr2	105847300	105848300	-1.192096335540896
chr2	105847400	105848400	-0.5106974247777729
chr2	105847500	105848500	-0.5110666183485681
chr2	105847600	105848600	-0.3176802018256115
chr2	105847700	105848700	-0.3617816123014141
chr2	105847800	105848800	-0.6607547413967072
chr2	105847900	105848900	-0.5071344325797488
chr2	105848000	105849000	-1.0911416377091947
chr2	105848100	105849100	-0.569464923863732
chr2	105848200	105849200	-0.041738237018618674
chr2	105848300	105849300	-0.6084521467000208
chr2	105848400	105849400	-0.1423400631602219
chr2	105848500	105849500	-0.12767204963854287
chr2	105848600	105849600	-0.2816156581102177
chr2	105848700	105849700	-0.2831911536251344
chr2	105848800	105849800	0.2512373272193797
chr2	105848900	105849900	0.2449138216217017
chr2	105849000	105850000	0.8492585105438223
chr2	105849100	105850100	1.0536576162106144
chr2	105849200	105850200	0.934004029935936
chr2	105849300	105850300	1.0821867956556843
chr2	105849400	105850400	0.7692995083256122
chr2	105849500	105850500	1.2288688120389304
chr2	105849600	105850600	0.6532470156461135
chr2	105849700	105850700	0.9724829044321208
chr2	105849800	105850800	0.7469448308556135
chr2	105849900	105850900	0.7967957065986987
chr2	105850000	105851000	0.8149128827328461
chr2	105850100	105851100	0.9312972286234606
chr2	105850200	105851200	0.5775801181302218
chr2	105850300	105851300	0.5500891060520571
chr2	105850400	105851400	0.9148173619350748
chr2	105850500	105851500	0.2974597046539736
chr2	105850600	105851600	0.5938094193514766
chr2	105850700	105851700	0.6700583769937694
chr2	105850800	105851800	1.0143797001022197
chr2	105850900	105851900	1.1194670336746408
chr2	105851000	105852000	1.4318892414604956
chr2	105851100	105852100	0.7404552455022929
chr2	105851200	105852200	0.8489420303502314
chr2	105851300	105852300	1.4543371094288888
chr2	105851400	105852400	1.0726260042365623
chr2	105851500	105852500	1.335238315415778
chr2	105851600	105852600	1.1992894801668394
chr2	105851700	105852700	1.5385491855166746
chr2	105851800	105852800	1.27438891586035
chr2	105851900	105852900	1.5346673130003643
chr2	105852000	105853000	0.618086610373366
chr2	105852100	105853100	1.4360739913698088
chr2	105852200	105853200	1.7680659681792132
chr2	105852300	105853300	1.166856329538445
chr2	105852400	105853400	1.2666839643923613
chr2	105852500	105853500	0.5405798067956644
chr2	105852600	105853600	0.4787335907986267
chr2	105852700	105853700	-0.029869458485771924
chr2	105852800	105853800	-0.05142243402425015
chr2	105852900	105853900	-0.5137908841434151
chr2	105853000	105854000	-0.6457422063086412
chr2	105853100	105854100	-0.5993464473703242
chr2	105853200	105854200	-1.0837897028814834
chr2	105853300	105854300	-0.9360847901213444
chr2	105853400	105854400	-0.7275086601684767
chr2	105853500	105854500	-0.4497165093274239
chr2	105853600	105854600	0.1913867899029261
chr2	105853700	105854700	0.15458286023262618
chr2	105853800	105854800	0.08211412483752907
chr2	105853900	105854900	0.3723152977301433
chr2	105854000	105855000	0.7393989962418327
chr2	105854100	105855100	0.9029375925762804
chr2	105854200	105855200	2.630613905824244
chr2	105854300	105855300	3.738439936679244
chr2	105854400	105855400	4.064556495088237
chr2	105854500	105855500	4.103607300830009
chr2	105854600	105855600	3.823128572759477
chr2	105854700	105855700	3.983702642163168
chr2	105854800	105855800	4.434179095820528
chr2	105855400	105856400	0.9157825517234904
chr2	105855500	105856500	1.1121367903268813
chr2	105857500	105858500	0.4870603983607763
chr2	105857600	105858600	0.14155012178940907
chr2	105857700	105858700	0.6754231313971422
chr2	105857800	105858800	1.115805094735728
chr2	105857900	105858900	1.1705817710991824
chr2	105858000	105859000	0.42732101218192736
chr2	105858100	105859100	0.7790543250588998
chr2	105858200	105859200	0.8035749315613894
chr2	105858300	105859300	0.26450463545895603
chr2	105858400	105859400	-0.3993368011403993
chr2	105858500	105859500	-0.2148799790053484
chr2	105858600	105859600	0.1157991641080254
chr2	105858700	105859700	-0.19660860055922832
chr2	105858800	105859800	-0.8515362758049889
chr2	105858900	105859900	-0.9633268654932232
chr2	105859000	105860000	-0.2849730214352971
chr2	105859100	105860100	-0.5062900898594874
chr2	105859200	105860200	-1.5215062433627402
chr2	105859300	105860300	-1.1192596695138342
chr2	105859400	105860400	-0.42474215097142015
chr2	105859500	105860500	-0.16847254097249836
chr2	105859600	105860600	0.2833368357769797
chr2	105859700	105860700	0.2682821735239601
chr2	105859800	105860800	0.6781285828211133
chr2	105862000	105863000	0.6060949927935725
chr2	105862100	105863100	0.3477385524234703
chr2	105862200	105863200	0.7303097157233166
chr2	105862300	105863300	0.7484051563241434
chr2	105862400	105863400	0.9431782657631456
chr2	105862500	105863500	1.284367517277306
chr2	105862600	105863600	1.3395758543949656
chr2	105862700	105863700	1.8472576425485407
chr2	105862800	105863800	1.5204622065130398
chr2	105862900	105863900	1.4295288828089447
chr2	105863000	105864000	1.2966789062837436
chr2	105863100	105864100	1.9335152148655923
chr2	105863200	105864200	1.4217798064829184
chr2	105863300	105864300	1.7650348863642484
chr2	105863400	105864400	1.7716344990424575
chr2	105863500	105864500	1.5892796674585683
chr2	105863600	105864600	1.5484109306282532
chr2	105863700	105864700	1.5858180277758012
chr2	105863800	105864800	1.50248271149364
chr2	105863900	105864900	1.7368677868316271
chr2	105864000	105865000	2.3438388987177934
chr2	105864100	105865100	1.983044855792224
chr2	105864200	105865200	2.556549758286836
chr2	105864300	105865300	2.897981028884804
chr2	105864400	105865400	2.2549441776511703
chr2	105864500	105865500	2.506361022496744
chr2	105864600	105865600	1.814473114728754
chr2	105864700	105865700	2.1879111562756943
chr2	105864800	105865800	2.02661989700562
chr2	105864900	105865900	1.9894587244858568
chr2	105865000	105866000	1.9876904081492202
chr2	105865100	105866100	1.9569023397103191
chr2	105865200	105866200	1.4731091628534012
chr2	105865300	105866300	1.0544702019368979
chr2	105865400	105866400	0.9210256106213788
chr2	105865500	105866500	0.6078962241888997
chr2	105865600	105866600	1.484389773062086
chr2	105865700	105866700	1.594019003126943
chr2	105865800	105866800	1.791486391621166
chr2	105865900	105866900	1.2751412493482164
chr2	105866000	105867000	0.9245280583019257
chr2	105866100	105867100	1.204820210608215
chr2	105866200	105867200	1.5810227246867727
chr2	105866300	105867300	1.6209969542174576
chr2	105866400	105867400	2.4614447165273265
chr2	105866500	105867500	3.33377330745058
chr2	105866600	105867600	3.2459489534799664
chr2	105866700	105867700	2.9004452525582427
chr2	105866800	105867800	2.5381987551678766
chr2	105866900	105867900	3.069690555367334
chr2	105867000	105868000	3.8203173841875815
chr2	105867100	105868100	3.591538295348754
chr2	105867200	105868200	3.5670812981724844
chr2	105867300	105868300	3.877743224950649
chr2	105867400	105868400	3.4517761244421066
chr2	105867500	105868500	2.9572614980843404
chr2	105867600	105868600	2.675631246639051
chr2	105867700	105868700	1.9581750922568941
chr2	105867800	105868800	2.3241078927361776
chr2	105867900	105868900	2.3972815269661747
chr2	105868000	105869000	2.4496676439072695
chr2	105868100	105869100	2.1668112891869
chr2	105868200	105869200	2.269689325839353
chr2	105868300	105869300	1.6776963925600188
chr2	105868400	105869400	1.869076986983344
chr2	105868500	105869500	1.698629317007622
chr2	105868600	105869600	2.1638183026548083
chr2	105868700	105869700	2.0783107027355747
chr2	105868800	105869800	1.5933514105215032
chr2	105868900	105869900	1.15140061738576
chr2	105869000	105870000	-0.283104972020268
chr2	105869100	105870100	-0.2018913039630449
chr2	105869200	105870200	-0.2190742609539592
chr2	105869300	105870300	-0.4381717685358035
chr2	105869400	105870400	-0.5071372043775679
chr2	105869500	105870500	-0.8010300653107792
chr2	105869600	105870600	-0.6545349121187402
chr2	105869700	105870700	0.252081691769957
chr2	105869800	105870800	0.5644483733678256
chr2	105869900	105870900	0.9162089133066228
chr2	105870000	105871000	1.722230691594284
chr2	105870100	105871100	1.9434217974672268
chr2	105870200	105871200	1.6379610193250993
chr2	105870300	105871300	2.1837889537837283
chr2	105870400	105871400	2.4006914990796027
chr2	105870500	105871500	2.5542009548379414
chr2	105870600	105871600	2.687111626767066
chr2	105870700	105871700	2.4123402567605874
chr2	105870800	105871800	2.287211012757625
chr2	105870900	105871900	2.152023599781536
chr2	105871000	105872000	1.7306425002239836
chr2	105871100	105872100	1.4163498330685291
chr2	105871200	105872200	1.8407361457995333
chr2	105871300	105872300	1.9300270976679323
chr2	105871400	105872400	1.3052622360907733
chr2	105871500	105872500	1.5026211706412458
chr2	105871600	105872600	1.3212274134515067
chr2	105871700	105872700	0.763387748681058
chr2	105871800	105872800	0.9423762602130196
chr2	105871900	105872900	1.3815300031716005
chr2	105872000	105873000	1.8880713793285613
chr2	105872100	105873100	2.1328777991402745
chr2	105872200	105873200	2.06436784234391
chr2	105872300	105873300	1.4887554490623276
chr2	105872400	105873400	1.7428974492233174
chr2	105872500	105873500	1.76082186541558
chr2	105872600	105873600	0.95689285323748
chr2	105872700	105873700	1.231391185395959
chr2	105872800	105873800	0.508206148935432
chr2	105872900	105873900	0.015210607387977497
chr2	105873000	105874000	-0.1554781502538271
chr2	105873100	105874100	-0.4108311055570737
chr2	105873200	105874200	-0.8564850056195201
chr2	105873300	105874300	-0.26820042494993074
chr2	105873400	105874400	0.11707424623633965
chr2	105873500	105874500	0.07699712726189284
chr2	105873600	105874600	0.3705584597555665
chr2	105873700	105874700	0.853000053585683
chr2	105873800	105874800	1.4195110785166123
chr2	105873900	105874900	2.1847830882295134
chr2	105874000	105875000	2.592998541995836
chr2	105874100	105875100	2.2008175803194248
chr2	105874200	105875200	2.231644565068396
chr2	105874300	105875300	2.547708578140211
chr2	105874400	105875400	2.0167669770308607
chr2	105874500	105875500	1.9304000264774897
chr2	105874600	105875600	2.3683309247316133
chr2	105874700	105875700	2.6094969300721402
chr2	105874800	105875800	3.083884490097312
chr2	105874900	105875900	2.6324041297843817
chr2	105875000	105876000	2.2685419536671216
chr2	105875100	105876100	2.6412366948813246
chr2	105875200	105876200	2.662851250839912
chr2	105875300	105876300	1.7712014131214044
chr2	105875400	105876400	2.2562703083398623
chr2	105875500	105876500	2.4566533241342117
chr2	105875600	105876600	2.6544763997867964
chr2	105875700	105876700	2.3400617327760784
chr2	105875800	105876800	2.1517243639263897
chr2	105875900	105876900	1.8667734372454727
chr2	105876000	105877000	2.5586185223543567
chr2	105876100	105877100	2.625818006430124
chr2	105876200	105877200	2.7342286476550357
chr2	105876300	105877300	3.3981617667020934
chr2	105876400	105877400	3.506310818331813
chr2	105876500	105877500	3.45040550734604
chr2	105876600	105877600	3.407767628063548
chr2	105876700	105877700	3.0897935599421364
chr2	105876800	105877800	3.3304302332459264
chr2	105876900	105877900	3.1042926527019907
chr2	105877000	105878000	2.3835525737340264
chr2	105877100	105878100	2.6264297019682044
chr2	105877200	105878200	2.9686165856926348
chr2	105877300	105878300	2.8635572785919647
chr2	105877400	105878400	2.6702990609562947
chr2	105877500	105878500	2.586215915095305
chr2	105877600	105878600	1.4832454585981298
chr2	105877700	105878700	1.8004691127454309
chr2	105877800	105878800	1.3446823043034484
chr2	105877900	105878900	1.7687553983226911
chr2	105878000	105879000	2.1785700070333736
chr2	105878100	105879100	2.1087301451872995
chr2	105878200	105879200	1.8126314237861985
chr2	105878300	105879300	1.4933433842422652
chr2	105878400	105879400	1.2224479996764344
chr2	105878500	105879500	0.9177300769973308
chr2	105878600	105879600	1.6423285798437468
chr2	105878700	105879700	1.4687711185747854
chr2	105878800	105879800	1.6027233932895428
chr2	105878900	105879900	1.3188273372915444
chr2	105879000	105880000	1.0463963926486242
chr2	105879100	105880100	0.9291278140958736
chr2	105879200	105880200	0.5630951980156336
chr2	105879300	105880300	1.2446223012846092
chr2	105879400	105880400	0.5697383268723097
chr2	105879500	105880500	0.7057598859222104
chr2	105879600	105880600	1.1598174956408418
chr2	105879700	105880700	1.0179992526459156
chr2	105879800	105880800	0.8886353608133836
chr2	105879900	105880900	1.199287151830657
chr2	105880000	105881000	1.1429629981032012
chr2	105880100	105881100	1.3334743963331563
chr2	105880200	105881200	1.0559841487052242
chr2	105880300	105881300	1.1750956681625655
chr2	105880400	105881400	2.4309714463922667
chr2	105880500	105881500	2.9942522550607737
chr2	105880600	105881600	2.9216220645986533
chr2	105880700	105881700	3.0875700160262904
chr2	105880800	105881800	3.4195903153918588
chr2	105880900	105881900	3.1773737891756464
chr2	105881000	105882000	3.398333816936979
chr2	105881100	105882100	3.321534318737528
chr2	105881600	105882600	2.285341898426739
chr2	105881700	105882700	2.5136193064975254
chr2	105881800	105882800	2.7875054754767548
chr2	105881900	105882900	1.7339731439844837
chr2	105882000	105883000	1.1332971604805542
chr2	105882100	105883100	0.6853734507820368
chr2	105882200	105883200	0.4337786120709525
chr2	105882300	105883300	0.4693724612260735
chr2	105882400	105883400	0.13793527995530686
chr2	105882500	105883500	-0.21592518917856127
chr2	105882600	105883600	-0.008023776052483103
chr2	105882700	105883700	0.0020819654080379314
chr2	105882800	105883800	-0.8185007306068081
chr2	105882900	105883900	-0.1927447612970044
chr2	105883000	105884000	0.5888487439772612
chr2	105883100	105884100	1.2588691277289603
chr2	105883200	105884200	1.7913661823398817
chr2	105883300	105884300	1.9438639892673129
chr2	105883400	105884400	2.1549546254118823
chr2	105883500	105884500	1.7255118221203445
chr2	105883600	105884600	1.802021320822593
chr2	105883700	105884700	1.5775783001377928
chr2	105883800	105884800	1.8356428142756551
chr2	105883900	105884900	1.5099933789143798
chr2	105884000	105885000	1.1438900651722053
chr2	105884100	105885100	0.7538243574577894
chr2	105884200	105885200	0.6159900999787964
chr2	105884300	105885300	0.4509800759499489
chr2	105884400	105885400	-0.3958534820358824
chr2	105884500	105885500	-0.09010156140814632
chr2	105884600	105885600	0.3393900717710729
chr2	105884700	105885700	0.3133084193428639
chr2	105884800	105885800	0.6586411398867502
chr2	105884900	105885900	1.0286580525186877
chr2	105885000	105886000	1.082779566846082
chr2	105885100	105886100	1.3114077542309504
chr2	105885200	105886200	0.9072773921232088
chr2	105885300	105886300	0.2673322657007157
chr2	105885400	105886400	1.5334524683491515
chr2	105885500	105886500	2.1938507204960915
chr2	105885600	105886600	1.3901954056311052
chr2	105885700	105886700	1.621856928487465
chr2	105885800	105886800	1.324820256616912
chr2	105885900	105886900	1.9085806215950407
chr2	105886000	105887000	1.4893103882765868
chr2	105886100	105887100	1.466350478481512
chr2	105886200	105887200	1.9604861401083296
chr2	105886300	105887300	2.9656999528413346
chr2	105886400	105887400	2.4226067675273626
chr2	105886500	105887500	1.4763678395930282
chr2	105886600	105887600	1.6800775472873806
chr2	105886700	105887700	1.3999808446912216
chr2	105886800	105887800	1.245130395902033
chr2	105886900	105887900	0.8252219272756388
chr2	105887000	105888000	0.963899450953406
chr2	105887100	105888100	0.6943753038703666
chr2	105887200	105888200	0.5726088030837906
chr2	105887300	105888300	-0.12675317762694766
chr2	105887400	105888400	-0.2974984810700331
chr2	105887500	105888500	0.15808698481539898
chr2	105887600	105888600	-0.115886367618423
chr2	105887700	105888700	0.02749225848083613
chr2	105887800	105888800	0.4515382072563544
chr2	105887900	105888900	1.1364568643781163
chr2	105888000	105889000	1.1009217679067596
chr2	105888100	105889100	1.178592781690033
chr2	105888200	105889200	0.9348047426941352
chr2	105888300	105889300	1.3519895653692182
chr2	105888400	105889400	1.54668937995248
chr2	105888500	105889500	1.60595448326309
chr2	105889600	105890600	0.5283033857732321
chr2	105889700	105890700	-0.0168850052791721
chr2	105889800	105890800	0.2460028602957013
chr2	105889900	105890900	0.5397109395262217
chr2	105890000	105891000	0.6781060032850845
chr2	105890100	105891100	1.0437211548916585
chr2	105890200	105891200	0.3310041714716941
chr2	105890300	105891300	0.4584443212616846
chr2	105890400	105891400	0.7308759839672648
chr2	105890500	105891500	0.8471265648015109
chr2	105892400	105893400	1.6164861122150112
chr2	105892500	105893500	1.7435592896254088
chr2	105892600	105893600	1.8323147530147232
chr2	105892700	105893700	1.94460816196982
chr2	105892800	105893800	1.8486633980497984
chr2	105892900	105893900	1.6710328311717202
chr2	105893000	105894000	1.7442282616009415
chr2	105893100	105894100	0.7199057576539618
chr2	105893200	105894200	-0.09005653884509164
chr2	105893300	105894300	0.31215898973575856
chr2	105893400	105894400	-0.8548605931091012
chr2	105893500	105894500	-0.4694976100108149
chr2	105893600	105894600	-0.3789507485320863
chr2	105893700	105894700	-0.2805374280835352
chr2	105893800	105894800	-0.2439122255866556
chr2	105893900	105894900	-0.000465720834851617
chr2	105894000	105895000	-0.47607925106395327
chr2	105894100	105895100	-0.8035942309394344
chr2	105894200	105895200	-0.3979932804190584
chr2	105894300	105895300	0.13042077284215767
chr2	105894400	105895400	0.3261841592426799
chr2	105894500	105895500	0.14964851564491607
chr2	105894600	105895600	-0.1514573557615544
chr2	105894700	105895700	-0.2559631794235247
chr2	105894800	105895800	-0.15380693360145736
chr2	105894900	105895900	-0.3081839298782294
chr2	105895000	105896000	-0.37257146645475736
chr2	105895100	105896100	-0.3118235915643389
chr2	105895200	105896200	-0.013056720850559093
chr2	105895300	105896300	-0.10109465299914286
chr2	105895400	105896400	0.052547484970658136
chr2	105895500	105896500	0.4217352290933426
chr2	105895600	105896600	0.4949006321320682
chr2	105895700	105896700	-0.14074815045564032
chr2	105895800	105896800	-0.40628089720161376
chr2	105895900	105896900	-0.7480157867997081
chr2	105896000	105897000	-0.18682741328325636
chr2	105896100	105897100	0.10021964151974813
chr2	105896200	105897200	-0.15001739236264472
chr2	105896300	105897300	0.07538456736693384
chr2	105896400	105897400	-0.230661222878878
chr2	105896500	105897500	-0.33493759558148856
chr2	105896600	105897600	-0.3006390893555254
chr2	105896700	105897700	0.053695224903150686
chr2	105896800	105897800	0.3848155169745969
chr2	105897100	105898100	0.502709884891756
chr2	105897200	105898200	0.7963319023170621
chr2	105897300	105898300	1.002905384510018
chr2	105897400	105898400	1.0462826073591314
chr2	105897500	105898500	0.4637172245659574
chr2	105897600	105898600	0.5800231579477889
chr2	105897700	105898700	0.8245355902012118
chr2	105897800	105898800	0.4947875489479968
chr2	105897900	105898900	0.5179643265301656
chr2	105898000	105899000	0.3858044915217536
chr2	105898100	105899100	0.6038943772526093
chr2	105898200	105899200	0.6782781085625885
chr2	105898300	105899300	0.1340383974694598
chr2	105898400	105899400	0.1388170015432447
chr2	105898500	105899500	0.8118075507375057
chr2	105898600	105899600	0.5133938720902815
chr2	105898700	105899700	0.8350594426800129
chr2	105898800	105899800	1.2261575403043423
chr2	105899100	105900100	0.4809501861366674
chr2	105899200	105900200	0.3755264241102204
chr2	105899300	105900300	1.233306137681336
chr2	105899400	105900400	1.443806807623038
chr2	105899500	105900500	1.2786931567712327
chr2	105899600	105900600	1.5042880370814309
chr2	105899700	105900700	1.4870966532349659
chr2	105899800	105900800	0.8080884791628583
chr2	105899900	105900900	1.297935591722122
chr2	105900000	105901000	1.6396945482736014
chr2	105900100	105901100	1.1045157797998548
chr2	105900200	105901200	1.1981209485267013
chr2	105900300	105901300	0.328752871660522
chr2	105900400	105901400	0.5964694633962094
chr2	105900500	105901500	0.06994868291241274
chr2	105900600	105901600	0.013775509507101408
chr2	105900700	105901700	-0.44280432175341
chr2	105900800	105901800	-0.14892712103703795
chr2	105900900	105901900	-0.24234835664048085
chr2	105901000	105902000	-0.6155789475152168
chr2	105901100	105902100	0.3145148392625013
chr2	105901200	105902200	0.5021073033334996
chr2	105901300	105902300	1.4935861157587311
chr2	105901400	105902400	0.766050876298503
chr2	105901500	105902500	1.2034652856506614
chr2	105901600	105902600	0.5643067572324648
chr2	105901700	105902700	1.2516847317871562
chr2	105901800	105902800	1.442714957071087
chr2	105901900	105902900	1.5662464367048117
chr2	105902000	105903000	1.5149695567303663
chr2	105902100	105903100	1.4285767547090191
chr2	105902200	105903200	1.004244330529204
chr2	105902300	105903300	0.5158162249329316
chr2	105902400	105903400	0.8218785762637476
chr2	105902500	105903500	0.9180057310355834
chr2	105902600	105903600	1.62342613351734
chr2	105904000	105905000	1.6573436850145742
chr2	105904100	105905100	1.8021489322153368
chr2	105904200	105905200	1.6575670502874151
chr2	105904300	105905300	1.6396049986983514
chr2	105904400	105905400	1.8804498177071085
chr2	105904500	105905500	1.6409380117718655
chr2	105904600	105905600	2.1537896474731495
chr2	105904700	105905700	1.6684844697737586
chr2	105904800	105905800	0.9580721154659176
chr2	105904900	105905900	1.0956713139969727
chr2	105905000	105906000	1.4677317877212852
chr2	105905100	105906100	1.186339174860485
chr2	105905200	105906200	1.08605227365548
chr2	105905300	105906300	1.186676058773627
chr2	105905400	105906400	1.229916912657424
chr2	105905500	105906500	1.31936298606874
chr2	105905600	105906600	0.3105972151024866
chr2	105905700	105906700	-0.03793300957914968
chr2	105905800	105906800	0.5419394154938725
chr2	105905900	105906900	0.4189402641323665
chr2	105906000	105907000	0.4212043805339418
chr2	105906100	105907100	0.0992670700931776
chr2	105906200	105907200	-0.5077878374634713
chr2	105906300	105907300	-0.4360587428772057
chr2	105906400	105907400	-0.7572487426723452
chr2	105906500	105907500	-1.0050058823334829
chr2	105906600	105907600	-0.6925079365461726
chr2	105906700	105907700	0.07543025441014442
chr2	105906800	105907800	-0.3063807303908301
chr2	105906900	105907900	-0.2486105504267081
chr2	105907000	105908000	-0.568854534862318
chr2	105907100	105908100	-0.12942994496783494
chr2	105907200	105908200	0.7109700572709811
chr2	105907300	105908300	0.22340993977434453
chr2	105907400	105908400	0.08880554136308796
chr2	105907900	105908900	-1.2918840117198491
chr2	105908000	105909000	-1.5947529378569194
chr2	105908100	105909100	-0.7455595805351023
chr2	105908200	105909200	-0.4189090612358704
chr2	105908300	105909300	0.009887641907664493
chr2	105908400	105909400	0.07287214483641899
chr2	105908500	105909500	0.422996666573003
chr2	105908600	105909600	0.010584227838126195
chr2	105908700	105909700	0.2802883563594821
chr2	105908800	105909800	0.8248960082730025
chr2	105908900	105909900	0.8702190283191237
chr2	105909000	105910000	1.5839017278489995
chr2	105909100	105910100	0.7533489559541008
chr2	105909200	105910200	0.6782452361332211
chr2	105909300	105910300	0.7922989717916519
chr2	105909400	105910400	0.5040388102998301
chr2	105909500	105910500	0.6956562155980129
chr2	105909600	105910600	1.7209593539756831
chr2	105909700	105910700	1.7794842283474817
chr2	105909800	105910800	1.7296246711147532
chr2	105909900	105910900	1.9274386357170328
chr2	105910000	105911000	1.586791649258642
chr2	105910100	105911100	2.5374364834258203
chr2	105910200	105911200	2.638956895335571
chr2	105910300	105911300	2.0900100928862937
chr2	105910400	105911400	2.6193977465194886
chr2	105910500	105911500	2.3545234601632887
chr2	105910600	105911600	1.8473144306535607
chr2	105910700	105911700	1.5443960004112112
chr2	105910800	105911800	1.2903118108261842
chr2	105910900	105911900	1.69113183071427
chr2	105911000	105912000	1.7562672204025696
chr2	105911100	105912100	1.4093433885528268
chr2	105911200	105912200	1.4908210091115268
chr2	105911300	105912300	1.2591638110594965
chr2	105911400	105912400	1.0164599802859748
chr2	105911500	105912500	1.1431646434278162
chr2	105911600	105912600	1.6218276613586002
chr2	105911700	105912700	1.6365892195415381
chr2	105911800	105912800	1.3486159761657497
chr2	105911900	105912900	0.8518011226847544
chr2	105912000	105913000	0.9630250867221133
chr2	105912100	105913100	0.7826908741927148
chr2	105912200	105913200	-0.23819973478237624
chr2	105912300	105913300	0.5290589280249897
chr2	105912400	105913400	0.6111232578562285
chr2	105912500	105913500	0.357644666333821
chr2	105912600	105913600	-0.3354223334968365
chr2	105912700	105913700	-0.6060126068311085
chr2	105912800	105913800	-0.9047594758257212
chr2	105912900	105913900	-0.6066911628921297
chr2	105913000	105914000	-0.7826104960579436
chr2	105913100	105914100	-0.2832666388873331
chr2	105913200	105914200	-0.3261243487187815
chr2	105913300	105914300	-0.3667604955087256
chr2	105913400	105914400	-0.1067571888991375
chr2	105913500	105914500	0.10925483034151096
chr2	105913600	105914600	0.6357242046367376
chr2	105913700	105914700	1.079129211558919
chr2	105913800	105914800	1.6245987352631894
chr2	105913900	105914900	2.126603746752219
chr2	105914000	105915000	2.1614447943880024
chr2	105914100	105915100	1.6187298820939235
chr2	105914200	105915200	2.4183036814386423
chr2	105914300	105915300	2.1091014464065765
chr2	105914400	105915400	1.9715366181908656
chr2	105914500	105915500	1.9527923571210144
chr2	105914600	105915600	1.1864993626322462
chr2	105915200	105916200	0.0393639261294143
chr2	105915300	105916300	0.2837226010993318
chr2	105915400	105916400	0.7457397284726538
chr2	105915500	105916500	1.2882554219131752
chr2	105915600	105916600	1.8807067955112504
chr2	105915700	105916700	1.4104952749700532
chr2	105915800	105916800	1.7272914390831122
chr2	105915900	105916900	1.4229551598729269
chr2	105916000	105917000	1.1012831720397702
chr2	105916100	105917100	1.4416137200529513
chr2	105916200	105917200	1.5367780370681097
chr2	105916300	105917300	1.7864982731611008
chr2	105916400	105917400	1.4470605899248827
chr2	105916500	105917500	1.1454036893483002
chr2	105916600	105917600	1.0095934315374873
chr2	105916700	105917700	1.1058720524330812
chr2	105916800	105917800	1.2413750903452014
chr2	105916900	105917900	1.2135586878830715
chr2	105917000	105918000	1.9441827973507313
chr2	105917100	105918100	1.9801804711893507
chr2	105917200	105918200	2.1006921557113416
chr2	105917300	105918300	2.102014310486049
chr2	105917400	105918400	2.2758141907823584
chr2	105917500	105918500	1.3900498727660713
chr2	105917600	105918600	1.1913819718508036
chr2	105917700	105918700	1.3252394165974128
chr2	105917800	105918800	0.8552643087163613
chr2	105917900	105918900	1.1582531352095062
chr2	105918000	105919000	0.348337176058667
chr2	105918100	105919100	-0.17661318210595522
chr2	105918200	105919200	-0.5693916919997604
chr2	105919100	105920100	0.6310854461452987
chr2	105919200	105920200	1.191015067305586
chr2	105919300	105920300	1.2358042557116904
chr2	105919400	105920400	1.2513234865317713
chr2	105919500	105920500	2.0495116338784864
chr2	105919600	105920600	1.861018930075995
chr2	105919700	105920700	2.023020053540869
chr2	105919800	105920800	1.7801821121820849
chr2	105919900	105920900	1.62409653609089
chr2	105920000	105921000	1.0656557838342544
chr2	105920100	105921100	1.5898362206084715
chr2	105920200	105921200	1.3126637011423214
chr2	105920300	105921300	1.1711723313185107
chr2	105920400	105921400	0.8266809422118108
chr2	105920500	105921500	-0.02270201166054044
chr2	105920600	105921600	0.1194829345532306
chr2	105920700	105921700	0.016504543377923925
chr2	105920800	105921800	0.17998342277672194
chr2	105920900	105921900	-0.1908068146523256
chr2	105921000	105922000	0.0333021786915231
chr2	105921100	105922100	0.07068697552624817
chr2	105921200	105922200	-0.3801598234350181
chr2	105921300	105922300	-0.4190956363508725
chr2	105921400	105922400	-0.9339539744141432
chr2	105921500	105922500	-0.5967069259951777
chr2	105921600	105922600	-1.0852813300841484
chr2	105921700	105922700	-1.7335126923491972
chr2	105921800	105922800	-1.8431616277138765
chr2	105921900	105922900	-1.3852993882888402
chr2	105922000	105923000	-0.7164920506288821
chr2	105922100	105923100	-0.9186411978471992
chr2	105924000	105925000	-0.521211310129936
chr2	105924100	105925100	-0.6445686040175239
chr2	105924200	105925200	0.21666752447590049
chr2	105924300	105925300	0.6470627757908205
chr2	105924400	105925400	0.5623035761695903
chr2	105924500	105925500	0.3664216630696158
chr2	105924600	105925600	0.8752580865162837
chr2	105924700	105925700	0.2772785888684755
chr2	105924800	105925800	0.5323586915434071
chr2	105924900	105925900	0.4882371864603576
chr2	105925000	105926000	0.7643823372106203
chr2	105925100	105926100	1.621996986641833
chr2	105925200	105926200	1.4620787441102172
chr2	105925300	105926300	1.4846094963034662
chr2	105925400	105926400	1.3549742413405623
chr2	105925500	105926500	1.359808671313878
chr2	105925600	105926600	1.2286813608347529
chr2	105925700	105926700	1.572956537791984
chr2	105925800	105926800	1.3962721788714345
chr2	105925900	105926900	1.202375160226009
chr2	105926000	105927000	1.1077009914040437
chr2	105926100	105927100	0.09847420552974294
chr2	105926200	105927200	0.8073271970572258
chr2	105926300	105927300	0.9340412378196254
chr2	105926400	105927400	1.0449870923215894
chr2	105926500	105927500	0.6995696030685549
chr2	105926600	105927600	0.5292810547716307
chr2	105926700	105927700	0.5862756581823446
chr2	105926800	105927800	0.3946828927707081
chr2	105926900	105927900	0.7469698989972193
chr2	105927000	105928000	0.9262463317363745
chr2	105927100	105928100	0.6865873800749759
chr2	105927200	105928200	0.1165491407218122
chr2	105927300	105928300	0.0869526036447081
chr2	105927400	105928400	0.4959473821445261
chr2	105927500	105928500	0.5241274407073666
chr2	105927600	105928600	0.9499911375771948
chr2	105928700	105929700	-0.4474663256887964
chr2	105928800	105929800	-0.1932426405093169
chr2	105928900	105929900	-0.2953374152229757
chr2	105929000	105930000	-0.13627766623693707
chr2	105929100	105930100	0.5039223634767421
chr2	105929200	105930200	0.13704140029179454
chr2	105929300	105930300	0.15068586926980865
chr2	105929400	105930400	1.3246433394745871
chr2	105929500	105930500	1.2038170461342128
chr2	105929600	105930600	1.5881877698211653
chr2	105929700	105930700	2.45305401654186
chr2	105929800	105930800	1.8275956433276968
chr2	105929900	105930900	1.4989390096924873
chr2	105930000	105931000	1.2372062877937104
chr2	105930100	105931100	0.4344296437027259
chr2	105931200	105932200	0.1936384064651233
chr2	105931300	105932300	0.3783403773885341
chr2	105931400	105932400	1.232769823538729
chr2	105932600	105933600	1.2026997642376136
chr2	105932700	105933700	1.7699620824640847
chr2	105932800	105933800	1.7435690011213767
chr2	105932900	105933900	2.227300946163597
chr2	105933000	105934000	1.9059491732810667
chr2	105933100	105934100	2.0403223150683494
chr2	105933200	105934200	2.128446715844017
chr2	105933300	105934300	2.288194594394225
chr2	105933400	105934400	2.13666779605081
chr2	105933500	105934500	2.4257821831376667
chr2	105933600	105934600	1.9753992529522364
chr2	105933700	105934700	2.1134869643676795
chr2	105933800	105934800	2.1919863553506067
chr2	105933900	105934900	1.8463608034799133
chr2	105934000	105935000	1.7302908528034828
chr2	105934100	105935100	1.828626591581336
chr2	105934200	105935200	1.6509019491177992
chr2	105934300	105935300	1.3821310494775343
chr2	105934400	105935400	1.6825612817394742
chr2	105934500	105935500	1.8529891771997875
chr2	105934600	105935600	1.6444959505124697
chr2	105934700	105935700	1.3906476926974856
chr2	105934800	105935800	1.6692454276794528
chr2	105934900	105935900	1.842942399989936
chr2	105936800	105937800	2.7750286490529903
chr2	105936900	105937900	2.464082482753489
chr2	105937000	105938000	2.3374587667793354
chr2	105937100	105938100	2.1082393732074016
chr2	105937200	105938200	1.8193084763859109
chr2	105937300	105938300	1.3246003177966508
chr2	105937400	105938400	1.379966192405463
chr2	105937500	105938500	1.5466024347359175
chr2	105937600	105938600	1.9794629645341284
chr2	105937700	105938700	1.7192077065286857
chr2	105937800	105938800	1.3835970791135186
chr2	105937900	105938900	1.3299806953635058
chr2	105938000	105939000	1.544069943181087
chr2	105938100	105939100	1.1118482183905902
chr2	105938200	105939200	0.7574747378504467
chr2	105938300	105939300	1.20961617075686
chr2	105938400	105939400	1.4210528859040543
chr2	105938500	105939500	1.4274136619526272
chr2	105938600	105939600	0.5631117012755295
chr2	105938700	105939700	0.4353121944430432
chr2	105938800	105939800	1.3654240093040908
chr2	105938900	105939900	1.5481338507170008
chr2	105939000	105940000	1.3088173968155445
chr2	105939100	105940100	1.8170399828712591
chr2	105939200	105940200	1.9236744774949293
chr2	105940200	105941200	1.4261628003036848
chr2	105940300	105941300	1.694630918477137
chr2	105940400	105941400	1.3208675467306992
chr2	105940500	105941500	1.0218054025608698
chr2	105940600	105941600	1.5502917235356162
chr2	105940700	105941700	2.0770843991778087
chr2	105940800	105941800	1.6726841020600796
chr2	105942400	105943400	2.320527419574013
chr2	105942500	105943500	2.365648380671168
chr2	105942600	105943600	1.5434174276466592
chr2	105942700	105943700	0.8220227662309909
chr2	105942800	105943800	1.0356374859589852
chr2	105942900	105943900	0.6565580783227603
chr2	105943000	105944000	0.8488543137212773
chr2	105943100	105944100	0.6471702794041393
chr2	105943200	105944200	0.9700472349809359
chr2	105943300	105944300	0.8781569641949133
chr2	105943400	105944400	0.6515297641001859
chr2	105943500	105944500	0.2247902200198865
chr2	105943600	105944600	0.7968978762861693
chr2	105944800	105945800	0.6524043503381534
chr2	105944900	105945900	0.5151314833699517
chr2	105945000	105946000	-0.01981277175190727
chr2	105945100	105946100	0.409148111144074
chr2	105945200	105946200	1.046888989949088
chr2	105945300	105946300	1.3268167869490308
chr2	105945400	105946400	1.9074869606233584
chr2	105945500	105946500	1.873053592597684
chr2	105945600	105946600	1.7332215016840014
chr2	105945700	105946700	1.2870808035256187
chr2	105945800	105946800	0.7926439371473246
chr2	105945900	105946900	0.919133440495942
chr2	105946000	105947000	1.1151114767023587
chr2	105946100	105947100	0.745775108058398
chr2	105946200	105947200	0.28449638097529545
chr2	105946300	105947300	0.2321056858040129
chr2	105946400	105947400	0.10255019046140662
chr2	105946500	105947500	0.09033459443728216
chr2	105946600	105947600	0.18637740448285464
chr2	105946700	105947700	0.7494808588612513
chr2	105946800	105947800	1.403395456327945
chr2	105946900	105947900	1.4730635124200893
chr2	105947000	105948000	1.256309485647237
chr2	105948100	105949100	0.3440881093476752
chr2	105948200	105949200	0.16105196137461372
chr2	105948300	105949300	0.35051943322450696
chr2	105948400	105949400	0.2378138489859644
chr2	105948500	105949500	0.3102331602122107
chr2	105948600	105949600	0.9627895118129436
chr2	105950100	105951100	2.486211481893399
chr2	105950200	105951200	2.1501598198257943
chr2	105950300	105951300	1.8890177910385613
chr2	105950400	105951400	1.4276056342930057
chr2	105950500	105951500	0.7468218722130378
chr2	105950600	105951600	0.3346084530480881
chr2	105950700	105951700	-0.5970709116680869
chr2	105950800	105951800	-0.30129203300631124
chr2	105950900	105951900	-0.8639463675897027
chr2	105951000	105952000	-0.4691570150887164
chr2	105951100	105952100	-0.5902710595663101
chr2	105951200	105952200	-0.7321078497711571
chr2	105951300	105952300	-0.08239742971798197
chr2	105951400	105952400	0.4911424926522248
chr2	105951500	105952500	0.6190885136928721
chr2	105951600	105952600	1.3878959350940316
chr2	105951700	105952700	2.312162304016454
chr2	105951800	105952800	2.3500730502924294
chr2	105951900	105952900	2.8351721420918894
chr2	105952000	105953000	2.5434383602453434
chr2	105952100	105953100	2.737291084980248
chr2	105952200	105953200	2.4078342358206557
chr2	105952300	105953300	2.071324535437224
chr2	105952400	105953400	1.70619375968974
chr2	105952500	105953500	1.4619006678388988
chr2	105952600	105953600	0.944300722515136
chr2	105952700	105953700	0.8504970015865806
chr2	105952800	105953800	0.514915564261794
chr2	105952900	105953900	0.041790210200922114
chr2	105953000	105954000	0.41011020159089606
chr2	105953100	105954100	0.4093815551144259
chr2	105953200	105954200	0.8006905150749716
chr2	105953300	105954300	1.0398894876454383
chr2	105953400	105954400	0.7612955508726751
chr2	105953500	105954500	0.8281978833919563
chr2	105953600	105954600	0.9649587768610453
chr2	105953700	105954700	0.2937365283000255
chr2	105953800	105954800	0.6143754632127406
chr2	105953900	105954900	0.7776585359468959
chr2	105954000	105955000	0.31791657471936835
chr2	105954100	105955100	-0.03093486307780297
chr2	105954200	105955200	0.32407773891922564
chr2	105954300	105955300	0.04095031763587978
chr2	105954400	105955400	0.8848070298287383
chr2	105954500	105955500	1.3265472785324093
chr2	105954600	105955600	0.845512373208302
chr2	105954700	105955700	0.8945797839169038
chr2	105954800	105955800	0.6930817343819411
chr2	105954900	105955900	0.6807988782588256
chr2	105955000	105956000	0.81565832691006
chr2	105955100	105956100	1.4123633144245926
chr2	105955200	105956200	0.9612480216376932
chr2	105955300	105956300	0.8957477201818115
chr2	105955400	105956400	0.9657778167160332
chr2	105955500	105956500	0.3801382858447861
chr2	105955600	105956600	0.5406626926498181
chr2	105955700	105956700	0.9200360125315336
chr2	105955800	105956800	1.1085831968838813
chr2	105955900	105956900	1.301758399734749
chr2	105956000	105957000	1.532995200069054
chr2	105956100	105957100	1.3699051651061676
chr2	105956200	105957200	0.7092019249500111
chr2	105956300	105957300	0.9362375957332376
chr2	105956400	105957400	0.38286313049627296
chr2	105956500	105957500	0.9278992770595632
chr2	105956600	105957600	1.5179332451737797
chr2	105956700	105957700	1.3751677077591324
chr2	105956800	105957800	1.0833760111714772
chr2	105956900	105957900	0.6648898049418887
chr2	105957000	105958000	0.22590688498446626
chr2	105957100	105958100	-0.2415190629782132
chr2	105957200	105958200	0.3032038963375498
chr2	105957300	105958300	0.5553498808221176
chr2	105957400	105958400	0.7718549146633683
chr2	105957500	105958500	0.2571513761947583
chr2	105957600	105958600	0.02469126795915025
chr2	105957700	105958700	0.4688603863389389
chr2	105957800	105958800	0.6277676824224785
chr2	105957900	105958900	0.38566828382930896
chr2	105958000	105959000	0.6910196784622104
chr2	105958100	105959100	0.9538360607288426
chr2	105958200	105959200	1.1276930522917494
chr2	105958300	105959300	0.5199641421324057
chr2	105958400	105959400	0.4355524338639914
chr2	105958500	105959500	0.5886380758915215
chr2	105958600	105959600	0.5047892962484917
chr2	105958700	105959700	0.4248667399620155
chr2	105958800	105959800	-0.04220970182809417
chr2	105958900	105959900	-0.3204955068505889
chr2	105959000	105960000	0.03730994451727241
chr2	105959100	105960100	0.05861663484365336
chr2	105959200	105960200	-0.04264088841409527
chr2	105959300	105960300	-0.0631556739784606
chr2	105959400	105960400	0.0009027876874283256
chr2	105959500	105960500	-0.07429159457480355
chr2	105959600	105960600	0.05449549693893534
chr2	105959700	105960700	0.11711422108446035
chr2	105959800	105960800	0.6853418322901577
chr2	105959900	105960900	1.8851494881081443
chr2	105960000	105961000	1.4625824867473418
chr2	105960100	105961100	1.7480454404494896
chr2	105960200	105961200	1.7948860916255556
chr2	105960300	105961300	2.255928927590888
chr2	105960400	105961400	2.321674761120448
chr2	105960500	105961500	2.530306415409717
chr2	105960600	105961600	2.3276924628571045
chr2	105960700	105961700	2.101754174235684
chr2	105960800	105961800	2.3590106641236765
chr2	105960900	105961900	1.0658419174784868
chr2	105961000	105962000	0.8689841348096254
chr2	105961100	105962100	0.9377719591513548
chr2	105961200	105962200	0.7917194222168596
chr2	105961300	105962300	0.7227524331297399
chr2	105961400	105962400	0.9833365456056052
chr2	105961500	105962500	0.8027969583103226
chr2	105961600	105962600	0.6872504038712375
chr2	105961700	105962700	0.7537101089603843
chr2	105961800	105962800	0.7104931582277955
chr2	105961900	105962900	0.9778189813580741
chr2	105962000	105963000	1.3762998835745963
chr2	105962100	105963100	0.8460245747401453
chr2	105962200	105963200	0.7141426860588282
chr2	105962300	105963300	0.5215844887913984
chr2	105962400	105963400	0.005668406314164761
chr2	105962500	105963500	0.4484218607376473
chr2	105962600	105963600	0.2412497795867909
chr2	105962700	105963700	-0.11777009449088155
chr2	105962800	105963800	-0.7162610251984948
chr2	105962900	105963900	-0.8289069661597742
chr2	105963000	105964000	-0.7572098552948626
chr2	105963100	105964100	-0.26376292122838235
chr2	105963200	105964200	0.12331700747460493
chr2	105963300	105964300	0.2709773320894052
chr2	105963400	105964400	0.752665572438203
chr2	105963500	105964500	0.6590485890128421
chr2	105963600	105964600	1.138500120239092
chr2	105963700	105964700	2.0530550060189428
chr2	105963800	105964800	2.5279008616267906
chr2	105963900	105964900	2.2705569011858864
chr2	105964000	105965000	1.72130952140342
chr2	105964100	105965100	1.338575077657146
chr2	105964200	105965200	1.7244336961796003
chr2	105964300	105965300	1.067791379985064
chr2	105964400	105965400	0.4791630006348452
chr2	105964500	105965500	-0.12454251267991395
chr2	105964600	105965600	0.2074764375626332
chr2	105964700	105965700	-0.3209031116818694
chr2	105964800	105965800	-0.6569511906959782
chr2	105964900	105965900	-0.2187575332160817
chr2	105965000	105966000	0.056094372010098884
chr2	105965100	105966100	0.2495755016041099
chr2	105965200	105966200	-1.2511527318744875
chr2	105965300	105966300	-0.8127222140769076
chr2	105965400	105966400	-0.7945588072704136
chr2	105965500	105966500	-0.2717386815658737
chr2	105965600	105966600	-0.8271242621809171
chr2	105965700	105966700	-0.9672053098389336
chr2	105965800	105966800	-1.0828690715539482
chr2	105968900	105969900	-0.4885312504838436
chr2	105969000	105970000	-0.2635449665685587
chr2	105970100	105971100	1.1034894500608317
chr2	105970200	105971200	0.7685931988146046
chr2	105970300	105971300	0.7830936417756598
chr2	105970400	105971400	1.2116835817546816
chr2	105970500	105971500	1.1666815850426544
chr2	105970600	105971600	0.8628923285397868
chr2	105970700	105971700	-0.1707773042192156
chr2	105970800	105971800	-0.4603325857963332
chr2	105970900	105971900	-0.08049343817862238
chr2	105971000	105972000	-0.32496953766577386
chr2	105971100	105972100	-0.4715284106748423
chr2	105971200	105972200	-0.4716918225648426
chr2	105971300	105972300	-0.2451157259980233
chr2	105971400	105972400	-1.0072114451234169
chr2	105971500	105972500	-1.091071041420223
chr2	105971600	105972600	-1.1433572016279443
chr2	105971700	105972700	-0.11094342343051686
chr2	105972800	105973800	1.5160776731056882
chr2	105972900	105973900	1.4306374471238041
chr2	105973000	105974000	0.8980147009611191
chr2	105973100	105974100	0.7398759633460028
chr2	105973200	105974200	0.7861227794728752
chr2	105973300	105974300	0.6563916230269122
chr2	105973400	105974400	0.71556943014689
chr2	105973500	105974500	0.23445312838579305
chr2	105973600	105974600	-0.4967409255660759
chr2	105973700	105974700	-0.921852691987254
chr2	105973800	105974800	-0.8989773654481776
chr2	105973900	105974900	-0.8890019984873979
chr2	105974000	105975000	-0.2753484098904782
chr2	105974100	105975100	-0.33662226865862466
chr2	105974200	105975200	-0.2590312072159342
chr2	105974300	105975300	-0.4580564018292703
chr2	105974400	105975400	-1.234824412739586
chr2	105974500	105975500	-0.8695551930982997
chr2	105974600	105975600	-0.5452522501346097
chr2	105974700	105975700	-0.277508824611532
chr2	105974800	105975800	-0.7133237435818921
chr2	105974900	105975900	-0.9248884659802608
chr2	105975000	105976000	-1.281173377096576
chr2	105975100	105976100	-1.0570854860235888
chr2	105976000	105977000	-0.13053191878227222
chr2	105976100	105977100	-0.36326380269226266
chr2	105976200	105977200	-0.895084127247165
chr2	105976300	105977300	-0.8494046537941727
chr2	105976400	105977400	-1.2166333064397092
chr2	105976500	105977500	-1.1266478482111721
chr2	105976600	105977600	-1.2058772334345669
chr2	105976700	105977700	-1.8539900880115632
chr2	105976800	105977800	-1.4757369461391248
chr2	105976900	105977900	-1.5592286852728094
chr2	105977000	105978000	-0.9937156457396945
chr2	105977100	105978100	-0.3637241529980835
chr2	105977200	105978200	0.07516702369116715
chr2	105977300	105978300	-0.1781890921370084
chr2	105977400	105978400	-0.7557267113699123
chr2	105977500	105978500	-0.0995035523926683
chr2	105977600	105978600	0.2555408278743413
chr2	105977700	105978700	0.9534224480507396
chr2	105977800	105978800	0.5168082385455807
chr2	105977900	105978900	0.9113837273634398
chr2	105979100	105980100	-1.4215995125480294
chr2	105979200	105980200	-1.5940475674471757
chr2	105979300	105980300	-1.488226806391679
chr2	105979400	105980400	-1.823832844295623
chr2	105979500	105980500	-2.0025309159154707
chr2	105979600	105980600	-0.5445239124662824
chr2	105979700	105980700	-1.116994591399905
chr2	105979800	105980800	-1.1606051849976298
chr2	105979900	105980900	-0.8320466287437962
chr2	105980000	105981000	-1.6055049811487274
chr2	105980100	105981100	-1.6708457832918089
chr2	105980200	105981200	-1.9206357128358809
chr2	105980300	105981300	-2.7728668837128563
chr2	105980400	105981400	-2.241440487744449
chr2	105980500	105981500	-1.7119884704765571
chr2	105980600	105981600	-2.358278266599543
chr2	105980700	105981700	-1.8452862609968623
chr2	105980800	105981800	-1.7292057091365722
chr2	105980900	105981900	-2.110148586169464
chr2	105981000	105982000	-1.3212063323075396
chr2	105981100	105982100	-1.4799022735895881
chr2	105981200	105982200	-1.1837728665984983
chr2	105981300	105982300	-0.3421782024322953
chr2	105984600	105985600	-1.6256554757590926
chr2	105984700	105985700	-1.3567002739587128
chr2	105984800	105985800	-1.2031395266140148
chr2	105984900	105985900	-0.7650550812587628
chr2	105985000	105986000	-1.2236743761667996
chr2	105985100	105986100	-1.657428150001117
chr2	105985200	105986200	-1.5074396275327715
chr2	105985300	105986300	-1.4598625259132234
chr2	105986000	105987000	-1.5041996103258413
chr2	105986100	105987100	-1.9454976511999664
chr2	105986200	105987200	-2.5300342409972165
chr2	105986300	105987300	-3.1064933220510187
chr2	105986400	105987400	-3.8482365945780868
chr2	105986500	105987500	-3.6621830910318014
chr2	105986600	105987600	-3.7169393339030337
chr2	105986700	105987700	-3.594963859301316
chr2	105986800	105987800	-3.41941897091514
chr2	105986900	105987900	-2.746949430943263
chr2	105987000	105988000	-3.3202794713842576
chr2	105987100	105988100	-3.1036295619928347
chr2	105987200	105988200	-3.024555928056535
chr2	105987300	105988300	-2.824238623141469
chr2	105987400	105988400	-1.9266696456256007
chr2	105987500	105988500	-2.209191337043656
chr2	105987600	105988600	-2.201274259480116
chr2	105987700	105988700	-2.1736308790018097
chr2	105987800	105988800	-2.7512610453757995
chr2	105987900	105988900	-2.6746248497622584
chr2	105988000	105989000	-2.281493829048045
chr2	105988100	105989100	-2.4850154149210337
chr2	105988200	105989200	-1.7192838615877952
chr2	105988300	105989300	-1.8209392934804696
chr2	105988400	105989400	-2.7242074605340583
chr2	105988500	105989500	-2.6006095937322624
chr2	105988600	105989600	-2.7032472683101
chr2	105988700	105989700	-2.887591061763047
chr2	105988800	105989800	-2.9347370812860114
chr2	105988900	105989900	-3.209848124610416
chr2	105989000	105990000	-3.958834278739765
chr2	105989100	105990100	-4.091865672939135
chr2	105989200	105990200	-4.794751135027342
chr2	105989300	105990300	-3.988087965388916
chr2	105989400	105990400	-3.2711761770825643
chr2	105989500	105990500	-3.39852268909114
chr2	105989600	105990600	-3.716230438748532
chr2	105989700	105990700	-4.244686407019975
chr2	105989800	105990800	-3.7861732043669916
chr2	105989900	105990900	-3.5875950808361545
chr2	105990000	105991000	-2.5401488904508174
chr2	105990100	105991100	-1.9934261828983848
chr2	105990200	105991200	-2.4144431294278257
chr2	105990300	105991300	-3.1964876760774725
chr2	105990400	105991400	-3.715139490024216
chr2	105990500	105991500	-3.9043863317132113
chr2	105990600	105991600	-3.2188989196660294
chr2	105990700	105991700	-2.8863954977527033
chr2	105990800	105991800	-3.1258286509197326
chr2	105990900	105991900	-3.1589279867261384
chr2	105991000	105992000	-3.2643553168734654
chr2	105991100	105992100	-3.2817442771395253
chr2	105991200	105992200	-2.871688566101124
chr2	105991300	105992300	-3.025546637231726
chr2	105991400	105992400	-2.5628060253721743
chr2	105991500	105992500	-2.146047347623575
chr2	105991600	105992600	-2.4064975409708453
chr2	105991700	105992700	-2.3868417922890766
chr2	105991800	105992800	-2.269716202106721
chr2	105991900	105992900	-2.2627463848716296
chr2	105993000	105994000	-2.3212179037925535
chr2	105993100	105994100	-2.2749814719198462
chr2	105993200	105994200	-2.4076701471523734
chr2	105993300	105994300	-2.588802807400193
chr2	105993400	105994400	-3.0714584684451345
chr2	105993500	105994500	-3.892224947495511
chr2	105993600	105994600	-3.556564217134522
chr2	105993700	105994700	-3.9659065932288953
chr2	105993800	105994800	-3.988615957888183
chr2	105993900	105994900	-4.5407048410681305
chr2	105994000	105995000	-4.120298213924008
chr2	105994100	105995100	-3.7966396691578463
chr2	105994200	105995200	-3.8087447373409993
chr2	105994300	105995300	-3.6951678915173107
chr2	105994400	105995400	-3.4984958085294675
chr2	105994500	105995500	-2.4188328469015574
chr2	105994600	105995600	-2.4443564635732704
chr2	105994700	105995700	-2.2130857929965964
chr2	105994800	105995800	-1.8297508814939043
chr2	105994900	105995900	-1.46585625763926
chr2	105995000	105996000	-0.8535621090451417
chr2	105995100	105996100	-1.6393455589346038
chr2	105995200	105996200	-2.454587717216288
chr2	105995300	105996300	-2.6635584973736264
chr2	105995400	105996400	-2.267932195980737
chr2	105995500	105996500	-2.6363454928496934
chr2	105995600	105996600	-3.0001275429102283
chr2	105995700	105996700	-3.1403772736711977
chr2	105995800	105996800	-3.5400115015202616
chr2	105995900	105996900	-3.2557655020683125
chr2	105996000	105997000	-4.0249599605234065
chr2	105996100	105997100	-3.737565165007023
chr2	105996200	105997200	-3.2693527206206547
chr2	105996300	105997300	-2.8395566252671487
chr2	105996400	105997400	-2.9314886002690552
chr2	105996500	105997500	-2.844489572532109
chr2	105996600	105997600	-2.58344439353359
chr2	105996700	105997700	-2.634785367908138
chr2	105996800	105997800	-2.3288941673690475
chr2	105996900	105997900	-2.526553306099672
chr2	105997000	105998000	-2.082979987739911
chr2	105997100	105998100	-1.9569477246118328
chr2	105997200	105998200	-1.494948038613226
chr2	105997300	105998300	-1.5264042027603195
chr2	105997400	105998400	-1.6452564671291163
chr2	105997500	105998500	-1.6856251457971998
chr2	105997600	105998600	-1.4832480594258182
chr2	105999600	106000600	-1.2861081130196854
chr2	105999700	106000700	-1.6070967479799885
chr2	105999800	106000800	-1.564463646583252
chr2	105999900	106000900	-1.5870321341969569
chr2	106000000	106001000	-1.806141518256617
chr2	106003000	106004000	-1.4337412315148104
chr2	106003100	106004100	-2.0211342163026007
chr2	106003200	106004200	-2.125163721153516
chr2	106003300	106004300	-2.1412268114358137
chr2	106003400	106004400	-2.1375324132068108
chr2	106003500	106004500	-2.1283761314035323
chr2	106003600	106004600	-2.169663207118946
chr2	106003700	106004700	-2.208952637505857
chr2	106005500	106006500	-4.811379783245781
chr2	106005600	106006600	-4.390111216597879
chr2	106005700	106006700	-4.260957887987519
chr2	106005800	106006800	-2.9284021336842136
chr2	106005900	106006900	-2.3220575704005237
chr2	106006000	106007000	-2.2145877976178427
chr2	106006100	106007100	-2.426080806065181
chr2	106006200	106007200	-2.2578899976910307
chr2	106006300	106007300	-2.5164880217744208
chr2	106006400	106007400	-2.0827663007879442
chr2	106006500	106007500	-1.2499924802787763
chr2	106006600	106007600	-1.2477430910008167
chr2	106006700	106007700	-1.0026501350488062
chr2	106007700	106008700	-1.7088056115616759
chr2	106007800	106008800	-1.4831267376307669
chr2	106007900	106008900	-1.8590448505621229
chr2	106008000	106009000	-2.4216146805519925
chr2	106008100	106009100	-2.301948465944236
chr2	106008200	106009200	-2.4790255904431486
chr2	106008300	106009300	-2.063116798505474
chr2	106008400	106009400	-1.8997568483554248
chr2	106008500	106009500	-1.5596956373482616
chr2	106008600	106009600	-1.6232292156699246
chr2	106008700	106009700	-1.4077195488830947
chr2	106008800	106009800	-1.5621912221508465
chr2	106008900	106009900	-1.224623820346855
chr2	106009600	106010600	1.1284444578875468
chr2	106009700	106010700	1.1009942373381214
chr2	106009800	106010800	1.123356049994645
chr2	106009900	106010900	1.1354403080601552
chr2	106010000	106011000	1.176345284814127
chr2	106010100	106011100	1.2545202183874913
chr2	106010200	106011200	1.1402842385067198
chr2	106010300	106011300	1.1349484202380482
chr2	106010400	106011400	0.38678810744941744
chr2	106011700	106012700	0.07358277450737673
chr2	106011800	106012800	-0.20612972929968285
chr2	106011900	106012900	0.09879079664654196
chr2	106012000	106013000	0.1721750900757679
chr2	106012100	106013100	0.15486970261409094
chr2	106012200	106013200	-0.6604836849553654
chr2	106012300	106013300	-0.7167797839472144
chr2	106012400	106013400	-0.19162990612555586
chr2	106012500	106013500	0.11886203915481484
chr2	106012600	106013600	-0.4461402494612666
chr2	106012700	106013700	0.030172413709234625
chr2	106012800	106013800	0.5270258377085162
chr2	106012900	106013900	0.2397978700885353
chr2	106013000	106014000	0.2066719234067824
chr2	106013100	106014100	0.23448609262278805
chr2	106013200	106014200	1.0450661741718017
chr2	106014500	106015500	-1.2890199317346662
chr2	106014600	106015600	-1.4729324588476935
chr2	106014700	106015700	-1.285351482519924
chr2	106014800	106015800	-0.8955239889422091
chr2	106014900	106015900	-0.9318810202888932
chr2	106015000	106016000	-0.5979912748399098
chr2	106015100	106016100	-0.5986829380535761
chr2	106015200	106016200	-0.4427873624946663
chr2	106015300	106016300	-0.3607661985267529
chr2	106015400	106016400	-0.19477097960159984
chr2	106015500	106016500	-0.07824294023325097
chr2	106015600	106016600	0.011382657588983769
chr2	106016800	106017800	-0.3506005629732249
chr2	106016900	106017900	-0.2315515141271115
chr2	106017000	106018000	-0.2411611194308244
chr2	106017100	106018100	-0.4149182403799717
chr2	106017200	106018200	-0.6096361877728376
chr2	106017300	106018300	-0.7790219057052739
chr2	106017400	106018400	-0.5151739487341644
chr2	106017500	106018500	-0.5085528458894915
chr2	106017600	106018600	-0.5933425116561312
chr2	106017700	106018700	-0.08579366309803994
chr2	106017800	106018800	-0.3105476719611037
chr2	106017900	106018900	-0.6552033708476561
chr2	106018000	106019000	-0.27734491320606236
chr2	106018100	106019100	-0.16395023632473152
chr2	106018200	106019200	0.2453350642501076
chr2	106019300	106020300	0.3701556845722515
chr2	106019400	106020400	0.6659189928202105
chr2	106019500	106020500	1.7855260290320816
chr2	106019600	106020600	1.8097299415480204
chr2	106019700	106020700	2.5297262941582717
chr2	106019800	106020800	2.1866452525837965
chr2	106019900	106020900	1.5940901967584162
chr2	106020000	106021000	0.9417016581695318
chr2	106020100	106021100	0.7096026471149203
chr2	106020200	106021200	0.7370656885273867
chr2	106020300	106021300	0.6484108710507012
chr2	106020400	106021400	-0.0632122001236078
chr2	106020500	106021500	-0.734565929578673
chr2	106020600	106021600	-1.370994093101989
chr2	106021300	106022300	1.7415634344697557
chr2	106021500	106022500	1.674040558639282
chr2	106021600	106022600	1.4448432188142517
chr2	106021700	106022700	1.1081084305969506
chr2	106021800	106022800	1.1288009253024405
chr2	106021900	106022900	0.9687133032294114
chr2	106022000	106023000	-0.1466872778515457
chr2	106022100	106023100	-0.3045858302355027
chr2	106022200	106023200	-0.4286566047983882
chr2	106022300	106023300	-0.5355367150376531
chr2	106022400	106023400	-0.35831784169750913
chr2	106022500	106023500	-0.4182090032427634
chr2	106022600	106023600	-0.33355368954630177
chr2	106022700	106023700	-0.4326437031638693
chr2	106022800	106023800	-0.42885782145735857
chr2	106022900	106023900	-0.17723630369171334
chr2	106023000	106024000	0.11160485160862445
chr2	106023100	106024100	0.5604857877536957
chr2	106023200	106024200	0.42076180069825797
chr2	106023300	106024300	0.610695323635109
chr2	106023400	106024400	0.6526146769164518
chr2	106023500	106024500	0.4066961215852304
chr2	106023600	106024600	0.2129213755493204
chr2	106023700	106024700	0.26841989253570986
chr2	106023800	106024800	0.010555139790628908
chr2	106023900	106024900	-0.3247328936108552
chr2	106024000	106025000	0.4106727573384154
chr2	106024100	106025100	0.6248375780143652
chr2	106024200	106025200	0.31879959465289803
chr2	106024300	106025300	0.2230195200798876
chr2	106024400	106025400	0.3181143439555836
chr2	106024500	106025500	1.2337275040514994
chr2	106024600	106025600	1.335274705722177
chr2	106024700	106025700	1.6205080299866788
chr2	106024800	106025800	1.7572713793578276
chr2	106024900	106025900	1.7790357285678935
chr2	106025000	106026000	1.529422113715712
chr2	106025800	106026800	1.8558611125801057
chr2	106025900	106026900	1.7594115078517734
chr2	106026000	106027000	2.3692299244908126
chr2	106026100	106027100	1.9101230170725336
chr2	106026200	106027200	2.2515725114892606
chr2	106026300	106027300	2.2922507784017863
chr2	106026400	106027400	2.5188990257451493
chr2	106026500	106027500	2.654292844951477
chr2	106026600	106027600	2.103546509576557
chr2	106027800	106028800	-1.3009228076976886
chr2	106027900	106028900	-1.368818244174656
chr2	106028000	106029000	-1.307537179524056
chr2	106028100	106029100	-0.6646361768905172
chr2	106028200	106029200	-0.2319971867073425
chr2	106028300	106029300	-0.17306351041488424
chr2	106028400	106029400	-0.346049638934174
chr2	106028500	106029500	-0.35547915280804804
chr2	106028600	106029600	0.36834915250806416
chr2	106028700	106029700	0.3284242779224329
chr2	106028800	106029800	0.21322951013127367
chr2	106028900	106029900	0.7339655997087761
chr2	106029000	106030000	0.30646232056182676
chr2	106029100	106030100	-0.09116091710093993
chr2	106029200	106030200	-0.11177863049841663
chr2	106029300	106030300	0.04469141787327795
chr2	106029400	106030400	0.10987315107208727
chr2	106029500	106030500	0.4413303644944208
chr2	106029600	106030600	-0.4292837104823145
chr2	106029700	106030700	0.26777418849520634
chr2	106029800	106030800	0.8024173676787684
chr2	106029900	106030900	0.402322943360854
chr2	106030000	106031000	1.1980618656648754
chr2	106030100	106031100	1.2206610745418531
chr2	106030200	106031200	0.8464360501806834
chr2	106030300	106031300	1.4454376436265903
chr2	106030400	106031400	1.4512453753643584
chr2	106030500	106031500	1.5188827813870116
chr2	106030600	106031600	1.8409357378788085
chr2	106030700	106031700	1.4031190334436372
chr2	106030800	106031800	1.2313375359724965
chr2	106030900	106031900	1.2044170229738544
chr2	106031000	106032000	0.9299339531786831
chr2	106031900	106032900	-1.8522247158980518
chr2	106032000	106033000	-1.8971547525637897
chr2	106032100	106033100	-1.9055160986244384
chr2	106032200	106033200	-1.995023647549144
chr2	106032300	106033300	-2.009991013309109
chr2	106032400	106033400	-1.7968367753830805
chr2	106033600	106034600	-0.4957236507228142
chr2	106033700	106034700	-0.7225099496533172
chr2	106033800	106034800	-0.5121133918930724
chr2	106033900	106034900	-0.08760597447737624
chr2	106034000	106035000	0.25328240791458617
chr2	106034100	106035100	0.2775128502059396
chr2	106034200	106035200	0.4068174927757614
chr2	106034300	106035300	-0.2308214543826113
chr2	106034400	106035400	-0.3287383932110334
chr2	106034500	106035500	0.023847251847806318
chr2	106034600	106035600	-0.2532851389661309
chr2	106034700	106035700	-0.2834604613617616
chr2	106034800	106035800	-0.9146113746751904
chr2	106034900	106035900	-0.9659126219451392
chr2	106035000	106036000	-1.1673650350028741
chr2	106035100	106036100	-1.6237692701517594
chr2	106035200	106036200	-1.7214337246273648
chr2	106035300	106036300	-1.3978867036027702
chr2	106035400	106036400	-1.231456512310542
chr2	106035500	106036500	-1.6212602257201718
chr2	106035600	106036600	-1.179923878436567
chr2	106035700	106036700	-1.3532353948016569
chr2	106035800	106036800	-0.9797881714122482
chr2	106035900	106036900	-0.8544478178044067
chr2	106036000	106037000	-1.616521207261164
chr2	106036100	106037100	-0.4752285236488252
chr2	106036200	106037200	-0.2001687487526231
chr2	106036300	106037300	-0.28177042442489514
chr2	106036400	106037400	-0.01273148152506066
chr2	106036500	106037500	-0.3225512061745364
chr2	106036600	106037600	-0.2121756746346256
chr2	106036700	106037700	0.00919917090123328
chr2	106036800	106037800	0.3561895222499305
chr2	106036900	106037900	0.26806953824313384
chr2	106037000	106038000	0.6452410559635747
chr2	106037100	106038100	0.44216046768680695
chr2	106037200	106038200	0.4486914552694008
chr2	106037300	106038300	0.6212290441928888
chr2	106037400	106038400	0.17575048925266812
chr2	106037500	106038500	0.8087805971159657
chr2	106037600	106038600	0.6866105114648686
chr2	106037700	106038700	0.9732091570419328
chr2	106037800	106038800	0.9031881064889088
chr2	106037900	106038900	0.4902259610112761
chr2	106038000	106039000	0.5732229071508106
chr2	106038100	106039100	0.19046464258438373
chr2	106038200	106039200	-0.26552251342918026
chr2	106038300	106039300	-0.1990426074669975
chr2	106038400	106039400	0.06519406554208343
chr2	106038500	106039500	-0.5700573788358222
chr2	106039800	106040800	0.7689959098741971
chr2	106039900	106040900	0.22914599590267665
chr2	106040000	106041000	0.404095785704452
chr2	106040900	106041900	-1.5438465073019587
chr2	106041000	106042000	-1.0814089160836597
chr2	106041100	106042100	-1.0244944625737091
chr2	106041200	106042200	-0.9070947791609127
chr2	106041300	106042300	-0.9966641865053568
chr2	106041400	106042400	-1.2953424023551925
chr2	106041500	106042500	-1.1656501628995837
chr2	106041600	106042600	-1.0979802085167618
chr2	106041700	106042700	-0.9291597614568736
chr2	106041800	106042800	-0.2747481110812144
chr2	106041900	106042900	0.3716516810802912
chr2	106042000	106043000	0.5145775972252373
chr2	106042100	106043100	0.7096071482419829
chr2	106042200	106043200	-0.1553437091341551
chr2	106042300	106043300	0.159494565598108
chr2	106042400	106043400	0.7394739954820264
chr2	106042500	106043500	0.619503254859021
chr2	106042600	106043600	0.32824551276921743
chr2	106042700	106043700	0.8665741184332578
chr2	106042800	106043800	0.15442426879877513
chr2	106042900	106043900	-0.25646571532454626
chr2	106043000	106044000	-0.9179601392157687
chr2	106043100	106044100	-0.4987050686064434
chr2	106043200	106044200	0.2820635303040319
chr2	106043300	106044300	0.8855201175599514
chr2	106043400	106044400	0.9410113165746798
chr2	106043500	106044500	0.8982932820436066
chr2	106043600	106044600	0.7554556255839497
chr2	106043700	106044700	0.7968289510327733
chr2	106043800	106044800	1.7532550492474857
chr2	106043900	106044900	2.142998329452304
chr2	106044000	106045000	2.3638914910815454
chr2	106044100	106045100	1.6415858922598114
chr2	106044200	106045200	1.5280596454649815
chr2	106044300	106045300	0.551216561951644
chr2	106044400	106045400	0.2342668725757185
chr2	106044500	106045500	0.27073523751089856
chr2	106044600	106045600	0.5932422602303866
chr2	106044700	106045700	-0.2613776588558077
chr2	106044800	106045800	-0.9285345489920996
chr2	106044900	106045900	-0.9401059157108508
chr2	106045000	106046000	-0.9393607369887421
chr2	106045100	106046100	0.03344680170670978
chr2	106045200	106046200	-0.4273104485177391
chr2	106045300	106046300	-0.4229871139950871
chr2	106045400	106046400	-0.5693062830562886
chr2	106045500	106046500	-0.06004989685208431
chr2	106045600	106046600	-0.2252902647764536
chr2	106045700	106046700	-0.2658402310269263
chr2	106045800	106046800	0.08146543928594392
chr2	106045900	106046900	-0.2241519844359208
chr2	106046000	106047000	0.10852102332644314
chr2	106046100	106047100	0.1818467542913232
chr2	106046200	106047200	0.6486431812972377
chr2	106046300	106047300	1.1706769448072152
chr2	106046400	106047400	1.2706071879333507
chr2	106046500	106047500	0.89516271148261
chr2	106046600	106047600	0.8787870906966936
chr2	106046700	106047700	1.2422794873986152
chr2	106046800	106047800	0.4630563494888674
chr2	106046900	106047900	0.5367171834437681
chr2	106047000	106048000	0.17161882932127207
chr2	106047100	106048100	-0.5557500757492133
chr2	106047200	106048200	-0.20834265340225924
chr2	106048300	106049300	-0.7988819259034792
chr2	106048400	106049400	-1.2165011961083958
chr2	106048500	106049500	-2.127134787711304
chr2	106048600	106049600	-1.7385778395351192
chr2	106048700	106049700	-1.5120613131884546
chr2	106048800	106049800	-1.468334252161473
chr2	106048900	106049900	-1.221646738273399
chr2	106049000	106050000	-0.7683798384832856
chr2	106050200	106051200	-0.6331525469929199
chr2	106050300	106051300	-0.1605296765525018
chr2	106050400	106051400	0.4399418411343553
chr2	106050500	106051500	0.12235139437299895
chr2	106050600	106051600	0.668590162183603
chr2	106050700	106051700	1.7299111984470392
chr2	106050800	106051800	1.4617955579104909
chr2	106050900	106051900	0.6913369026678879
chr2	106051000	106052000	0.2627826802671753
chr2	106051100	106052100	-0.2513752165141358
chr2	106051200	106052200	-0.5159113365468133
chr2	106051300	106052300	-0.7996495245934762
chr2	106051400	106052400	-1.1185140697038154
chr2	106051500	106052500	-0.9515128235526212
chr2	106051600	106052600	-1.2972559571186395
chr2	106051700	106052700	-2.1277852619216104
chr2	106051800	106052800	-2.0570939906244017
chr2	106051900	106052900	-1.43309230669057
chr2	106052400	106053400	-0.4418145798310746
chr2	106052500	106053500	-0.5139480952297002
chr2	106052600	106053600	-0.463159232230213
chr2	106052700	106053700	-1.0150108777191174
chr2	106052800	106053800	-0.9476489344812108
chr2	106052900	106053900	-0.8486095680344331
chr2	106053000	106054000	-0.38175306735692655
chr2	106053100	106054100	-0.3145364994258239
chr2	106053200	106054200	-0.06250042174680424
chr2	106053300	106054300	-0.2294893631023809
chr2	106053400	106054400	-0.820998821217626
chr2	106053500	106054500	-0.7222684189022341
chr2	106053600	106054600	-0.5690403161622859
chr2	106053700	106054700	-0.2697160284710081
chr2	106053800	106054800	-0.2517413109276463
chr2	106053900	106054900	-0.2926163108484217
chr2	106054000	106055000	-0.5479321998502114
chr2	106054100	106055100	-0.3498960201138945
chr2	106054200	106055200	-0.4228999163654662
chr2	106054300	106055300	-0.3034601276437889
chr2	106054400	106055400	-0.04741959741255622
chr2	106056700	106057700	-0.9690142794834782
chr2	106056800	106057800	-0.8261692317147149
chr2	106056900	106057900	-1.0836872383336769
chr2	106057000	106058000	-0.38958893551641954
chr2	106057100	106058100	-0.8694670793717411
chr2	106057200	106058200	-0.16444447244184388
chr2	106057300	106058300	-0.35796884222985303
chr2	106057400	106058400	-0.021337536116844108
chr2	106057500	106058500	0.8397636109963164
chr2	106057600	106058600	1.4152291918481843
chr2	106057700	106058700	1.3437349284245943
chr2	106057800	106058800	1.5360799870296018
chr2	106057900	106058900	1.5332256611323511
chr2	106058000	106059000	1.3849394363649319
chr2	106058100	106059100	1.5004060118850249
chr2	106058200	106059200	0.7128098693928058
chr2	106058300	106059300	1.059601734773119
chr2	106058400	106059400	1.17846066737534
chr2	106058500	106059500	0.3825391726395768
chr2	106058600	106059600	-0.1714377619943428
chr2	106058700	106059700	-0.1436586106561315
chr2	106058800	106059800	-0.08933486986466295
chr2	106058900	106059900	0.12267617955365792
chr2	106059000	106060000	-1.0020612535990856
chr2	106059100	106060100	-0.03455582480749225
chr2	106059200	106060200	0.6725254502813809
chr2	106059300	106060300	0.8496619436869771
chr2	106059400	106060400	0.5604105448964447
chr2	106059500	106060500	0.5356936567928157
chr2	106059600	106060600	0.3042636185128287
chr2	106059700	106060700	0.5288544671048392
chr2	106059800	106060800	0.19193980360023435
chr2	106059900	106060900	0.4162014094410319
chr2	106060000	106061000	1.122730886358879
chr2	106060100	106061100	0.7220420200360351
chr2	106060200	106061200	0.8151262461684532
chr2	106060300	106061300	0.3985577214061744
chr2	106060400	106061400	0.6551031444796628
chr2	106060500	106061500	0.9531846220623064
chr2	106060600	106061600	0.669760435053938
chr2	106060700	106061700	0.21446160798503136
chr2	106060800	106061800	0.07624727014972063
chr2	106060900	106061900	-0.044502920391549634
chr2	106061000	106062000	-0.04888919384541293
chr2	106061100	106062100	0.096433877009248
chr2	106061200	106062200	0.0734457190328491
chr2	106061300	106062300	0.19406786461031286
chr2	106061400	106062400	0.21635853289071202
chr2	106061500	106062500	-0.2895277016986865
chr2	106062900	106063900	-0.2189344371524015
chr2	106063000	106064000	-0.3938775356263663
chr2	106063100	106064100	0.4024284988310765
chr2	106063200	106064200	0.19295872920781545
chr2	106063300	106064300	-0.5853665637302503
chr2	106063400	106064400	-0.445544877509385
chr2	106063500	106064500	-0.3879854260762339
chr2	106063600	106064600	-0.2570232788000657
chr2	106063700	106064700	-0.198264569806308
chr2	106063800	106064800	-0.454388014234582
chr2	106063900	106064900	-0.2996832082357717
chr2	106064000	106065000	0.05641669776505409
chr2	106064100	106065100	-0.4923008484642075
chr2	106064200	106065200	-0.3978593492383271
chr2	106064300	106065300	-0.1583253288988085
chr2	106064400	106065400	0.051897046877915416
chr2	106064500	106065500	0.4272025869023599
chr2	106064600	106065600	0.5731143091538898
chr2	106064700	106065700	0.9466117760460908
chr2	106064800	106065800	1.4046785766825969
chr2	106064900	106065900	1.87105458748126
chr2	106065600	106066600	1.7714566449908973
chr2	106065700	106066700	1.5507637036649642
chr2	106065800	106066800	1.1672979222931517
chr2	106065900	106066900	0.4398595244910986
chr2	106066000	106067000	-0.19291578213135435
chr2	106067900	106068900	1.3491929647827872
chr2	106068000	106069000	1.5080277596730085
chr2	106068100	106069100	1.362201209141838
chr2	106069400	106070400	1.6441265012238804
chr2	106069500	106070500	1.2371410841328117
chr2	106069600	106070600	0.99833206601294
chr2	106069700	106070700	0.017161379960244864
chr2	106069800	106070800	0.1165878080767652
chr2	106069900	106070900	-0.5916021017649993
chr2	106070000	106071000	-0.47873609060018313
chr2	106070100	106071100	-1.0584265579573924
chr2	106070200	106071200	-1.6075321524791013
chr2	106070300	106071300	-1.692213614701897
chr2	106071400	106072400	-0.3281283434916637
chr2	106071500	106072500	-0.02199453085919975
chr2	106071600	106072600	-0.21675753674734627
chr2	106071700	106072700	0.7484028111235388
chr2	106071800	106072800	0.911750659480052
chr2	106071900	106072900	1.0872190870260463
chr2	106072000	106073000	1.1961244406389362
chr2	106072100	106073100	1.1092764664748265
chr2	106072200	106073200	1.8145503459190688
chr2	106072300	106073300	1.3745681607023257
chr2	106072400	106073400	2.6685095597309103
chr2	106072500	106073500	2.369873468448999
chr2	106072600	106073600	2.4939918699839554
chr2	106072700	106073700	1.8365183610227087
chr2	106072800	106073800	1.638002244111436
chr2	106072900	106073900	1.6072294861146734
chr2	106073000	106074000	1.6473973200029985
chr2	106073100	106074100	1.7134327043621769
chr2	106073200	106074200	0.9985575423117936
chr2	106073300	106074300	1.4482575318238415
chr2	106073400	106074400	1.1147679840817155
chr2	106073500	106074500	1.0458986197296392
chr2	106073600	106074600	1.3569546870969371
chr2	106075400	106076400	0.9975452040266508
chr2	106075500	106076500	0.8750825839127634
chr2	106075600	106076600	0.7669710857857311
chr2	106075700	106076700	0.4177400800605721
chr2	106075800	106076800	0.9790972657755812
chr2	106075900	106076900	1.0076769271636796
chr2	106076000	106077000	1.010071870842777
chr2	106076100	106077100	0.49349852123173604
chr2	106076200	106077200	0.09273393633051286
chr2	106076300	106077300	0.5263041263072845
chr2	106076400	106077400	0.2677079746532567
chr2	106076500	106077500	0.3073859497976628
chr2	106076600	106077600	0.4402567048686934
chr2	106076700	106077700	1.082374803678842
chr2	106076800	106077800	0.39822968283724974
chr2	106076900	106077900	0.4677759156650283
chr2	106077000	106078000	-0.09441988855246206
chr2	106077100	106078100	0.030937008756839388
chr2	106077200	106078200	-0.3021126348183569
chr2	106077300	106078300	0.08104709379868197
chr2	106077400	106078400	0.3107375877374187
chr2	106077500	106078500	0.486425841037484
chr2	106077600	106078600	0.8326599936986352
chr2	106077700	106078700	0.5987415209680597
chr2	106079800	106080800	0.043643171102248274
chr2	106079900	106080900	-0.01444796118135519
chr2	106080000	106081000	-1.1129420005880353
chr2	106080100	106081100	-0.6919864565524895
chr2	106081900	106082900	-0.5772082186540447
chr2	106082000	106083000	-0.7937368601348332
chr2	106082100	106083100	-0.6085589308407215
chr2	106082200	106083200	-0.7971386425347471
chr2	106082300	106083300	-0.4963100549837988
chr2	106082400	106083400	-0.20873389030468484
chr2	106082500	106083500	-0.21893593539870349
chr2	106082600	106083600	0.23078578204868325
chr2	106082700	106083700	0.4821110273977547
chr2	106082800	106083800	0.4726833087973721
chr2	106082900	106083900	0.6205368950481449
chr2	106083000	106084000	1.3268825711015293
chr2	106083100	106084100	1.017071475826134
chr2	106083200	106084200	1.2904675502584948
chr2	106083300	106084300	1.1720220082545547
chr2	106083400	106084400	0.9476423566178248
chr2	106083500	106084500	1.060909668358757
chr2	106084200	106085200	2.8446891183332093
chr2	106084300	106085300	2.6187756061761016
chr2	106084400	106085400	2.3734925334863517
chr2	106084500	106085500	1.7396123502799676
chr2	106084600	106085600	1.4996997922092266
chr2	106084700	106085700	1.1573991803165804
chr2	106084800	106085800	0.9431226533214172
chr2	106084900	106085900	0.6731265745146912
chr2	106085000	106086000	0.6833368416089842
chr2	106085100	106086100	-0.13272504547776515
chr2	106085200	106086200	-0.2315961521675976
chr2	106085300	106086300	-0.2974089271061343
chr2	106085400	106086400	-0.5803755942262245
chr2	106085500	106086500	0.2709856707944239
chr2	106085600	106086600	0.7085339174724036
chr2	106085700	106086700	0.7566232566012082
chr2	106085800	106086800	0.8246330863380857
chr2	106085900	106086900	0.6341810886689714
chr2	106086000	106087000	0.39416757957353726
chr2	106086100	106087100	0.39594221664310936
chr2	106086200	106087200	0.2570468093331904
chr2	106086300	106087300	0.2030448400574504
chr2	106086400	106087400	0.4751689792408718
chr2	106086500	106087500	0.5578988694903434
chr2	106086600	106087600	0.2269664133376217
chr2	106086700	106087700	0.5711973552501644
chr2	106086800	106087800	0.6645716221044948
chr2	106086900	106087900	0.9814440166896296
chr2	106087000	106088000	1.00117137425955
chr2	106087100	106088100	1.0185653578826324
chr2	106087200	106088200	0.4841860403967703
chr2	106087300	106088300	0.8709300705018471
chr2	106087400	106088400	1.196513882989934
chr2	106087500	106088500	-0.27687569225957503
chr2	106087600	106088600	0.4990948752996024
chr2	106087700	106088700	1.6224179998243666
chr2	106087800	106088800	1.7892281909908925
chr2	106087900	106088900	1.6337186009919902
chr2	106089000	106090000	0.1324481711041047
chr2	106089100	106090100	-0.3350350081405966
chr2	106089200	106090200	-0.30022820981324977
chr2	106089300	106090300	0.35126839396706483
chr2	106089400	106090400	0.2143458692086677
chr2	106089500	106090500	-0.00807276867378078
chr2	106089600	106090600	-0.28286291403235536
chr2	106089700	106090700	-0.2277490135179807
chr2	106089800	106090800	-0.3030599360739372
chr2	106089900	106090900	-0.9896978709629924
chr2	106090000	106091000	-1.4029102324508609
chr2	106090100	106091100	-1.1660063804990093
chr2	106090200	106091200	-0.5305349830720445
chr2	106090300	106091300	-0.6303397758959683
chr2	106090400	106091400	-0.9585640864022958
chr2	106090500	106091500	-1.006367487904891
chr2	106090600	106091600	-1.6595580449706857
chr2	106090700	106091700	-2.17229001865049
chr2	106090800	106091800	-1.8075048333722457
chr2	106090900	106091900	-1.3788164771172766
chr2	106091000	106092000	-1.4401947934355555
chr2	106091100	106092100	-1.3409667327846715
chr2	106091200	106092200	-2.0785295986501406
chr2	106091300	106092300	-2.057192271603359
chr2	106091400	106092400	-1.6371180172456132
chr2	106091500	106092500	-1.4946341341104168
chr2	106091600	106092600	-0.6064957748335755
chr2	106091700	106092700	-0.2097150277143129
chr2	106091800	106092800	-0.2465513206683889
chr2	106091900	106092900	0.057940081164766476
chr2	106094300	106095300	-0.5528828030347511
chr2	106094400	106095400	-0.5660671184042698
chr2	106094500	106095500	-0.7669827046802853
chr2	106094600	106095600	-0.757488782204351
chr2	106094700	106095700	-1.7437471694149858
chr2	106094800	106095800	-1.5624295898846392
chr2	106094900	106095900	-1.512563079124271
chr2	106095000	106096000	-1.4190114146790194
chr2	106095100	106096100	-1.1649693696974122
chr2	106095200	106096200	-0.06330915580464015
chr2	106095300	106096300	-0.206395289024701
chr2	106095400	106096400	-0.9934817733130828
chr2	106095500	106096500	-1.1912040034672278
chr2	106095600	106096600	-1.1113888445157811
chr2	106095700	106096700	-0.5881898634470633
chr2	106095800	106096800	0.06439475516011789
chr2	106095900	106096900	0.14835524397764852
chr2	106096000	106097000	0.6083970191797671
chr2	106096100	106097100	0.5896961029168317
chr2	106096200	106097200	0.9407124363144032
chr2	106096300	106097300	0.6495783062770547
chr2	106096400	106097400	2.260501310174313
chr2	106096500	106097500	2.806393462966733
chr2	106096600	106097600	2.76888331018552
chr2	106096700	106097700	2.7923184635581837
chr2	106096800	106097800	2.0063995917959674
chr2	106096900	106097900	1.9313095992645648
chr2	106097000	106098000	1.8481149213004737
chr2	106099700	106100700	0.6339666543683423
chr2	106099800	106100800	0.2530909202032552
chr2	106099900	106100900	1.1016759705409902
chr2	106100000	106101000	1.1791861045385506
chr2	106100100	106101100	1.5409042817360097
chr2	106100200	106101200	2.0827025945270248
chr2	106100300	106101300	2.3243076516016155
chr2	106100400	106101400	2.545847097767181
chr2	106100500	106101500	2.0491899057006706
chr2	106100600	106101600	2.060120635299884
chr2	106100700	106101700	1.989237917985571
chr2	106100800	106101800	2.0671740978504825
chr2	106100900	106101900	1.9057357414996368
chr2	106101000	106102000	1.6716654211660957
chr2	106101100	106102100	1.1847981403948629
chr2	106101200	106102200	0.9921372026837008
chr2	106101300	106102300	0.3670367175437381
chr2	106101400	106102400	0.4489145958385412
chr2	106101500	106102500	0.6591840894293329
chr2	106101600	106102600	-0.12975408508214095
chr2	106101700	106102700	-0.2428604981119981
chr2	106101800	106102800	-0.14253761618902636
chr2	106101900	106102900	-0.6782903546467389
chr2	106102000	106103000	-0.6249961581373988
chr2	106102100	106103100	-0.4050274425237505
chr2	106102200	106103200	-0.7349281878403214
chr2	106102300	106103300	-0.21429883378132747
chr2	106103000	106104000	-0.8676473280845315
chr2	106103100	106104100	-0.2815487856630232
chr2	106103200	106104200	-0.22855132116714816
chr2	106103300	106104300	-0.20342078895435856
chr2	106103400	106104400	-0.31057573860598753
chr2	106103500	106104500	-0.2327833694382975
chr2	106103600	106104600	-0.3861295603499682
chr2	106103700	106104700	-0.8130130608645121
chr2	106103800	106104800	-0.7040875046337784
chr2	106103900	106104900	0.6326705104957698
chr2	106104000	106105000	0.6996706091789185
chr2	106104100	106105100	0.9689918562664324
chr2	106106400	106107400	0.17535724972133204
chr2	106106500	106107500	0.2845076388427603
chr2	106106600	106107600	0.10029300448521802
chr2	106106700	106107700	0.2558608926525741
chr2	106106800	106107800	0.8061819505991924
chr2	106106900	106107900	1.3378082507155569
chr2	106107000	106108000	1.9084866791869315
chr2	106107100	106108100	1.6957997646213567
chr2	106107200	106108200	0.8957929093617202
chr2	106107300	106108300	0.2306581633687931
chr2	106107400	106108400	-0.05564144781966241
chr2	106107500	106108500	-0.29709282614541954
chr2	106107600	106108600	0.4184651263956067
chr2	106107700	106108700	0.13349607744665826
chr2	106107800	106108800	-0.1969728265564098
chr2	106107900	106108900	-0.6329766301470481
chr2	106108000	106109000	-1.3650090848005039
chr2	106108100	106109100	-1.4135332244763328
chr2	106108200	106109200	-0.9139774629985185
chr2	106108300	106109300	-0.5016061360584047
chr2	106108400	106109400	-0.5328435388482299
chr2	106108500	106109500	-0.3761472662962718
chr2	106108600	106109600	-1.0560238720615511
chr2	106108700	106109700	-1.2136410524593897
chr2	106108800	106109800	-1.0183513017212953
chr2	106108900	106109900	-0.739909632466207
chr2	106109000	106110000	-0.18534800939352505
chr2	106109100	106110100	-0.1568193151294963
chr2	106109200	106110200	0.4824899103193439
chr2	106109300	106110300	-0.10775303505113698
chr2	106109400	106110400	-0.43974418498237017
chr2	106109500	106110500	-1.1631738877999998
chr2	106109600	106110600	-0.8906011373514949
chr2	106109700	106110700	-0.6805581820075484
chr2	106109800	106110800	-0.13406428999881662
chr2	106109900	106110900	-0.3086906765307339
chr2	106110000	106111000	-0.9429127931481288
chr2	106110100	106111100	-0.08709019094713448
chr2	106110200	106111200	0.12752526229918898
chr2	106110300	106111300	0.0912766677241474
chr2	106110400	106111400	-0.05369569209753357
chr2	106110500	106111500	-0.017967601942354163
chr2	106110600	106111600	-0.607038417996567
chr2	106110700	106111700	-0.65485426026681
chr2	106110800	106111800	-1.5550623653729552
chr2	106110900	106111900	-1.538733092794094
chr2	106111000	106112000	-0.7535357064511748
chr2	106111100	106112100	-1.191056440299841
chr2	106111200	106112200	-1.5655020881502548
chr2	106111300	106112300	-1.352974377479868
chr2	106111400	106112400	-0.8751263478981915
chr2	106111500	106112500	-0.3148798022410795
chr2	106111600	106112600	-0.009129949520659666
chr2	106111700	106112700	0.1874885645454004
chr2	106113100	106114100	-0.5923576282118116
chr2	106113200	106114200	-0.02137544817858521
chr2	106113300	106114300	-0.5321036355361014
chr2	106113400	106114400	-0.25605197136416513
chr2	106113500	106114500	-0.4238331601720228
chr2	106113600	106114600	-0.8903860670059921
chr2	106113700	106114700	-0.5515159689320313
chr2	106113800	106114800	-1.3995248824446256
chr2	106113900	106114900	-1.3259685724051369
chr2	106114000	106115000	-1.1650429700749036
chr2	106114100	106115100	-1.2097905523391783
chr2	106114200	106115200	-1.5081005517576866
chr2	106114300	106115300	-0.6872339052659325
chr2	106114400	106115400	-0.4102676127162133
chr2	106114500	106115500	0.2987970001997375
chr2	106114600	106115600	0.24016438192764386
chr2	106114700	106115700	0.4074848033858759
chr2	106114800	106115800	1.3970350306767636
chr2	106114900	106115900	1.7203810296681206
chr2	106115000	106116000	1.6425940805409227
chr2	106115100	106116100	1.3062994588120151
chr2	106115200	106116200	0.9952922050234112
chr2	106115300	106116300	1.005891922480049
chr2	106115400	106116400	0.9878697642576272
chr2	106115500	106116500	1.186471007639164
chr2	106115600	106116600	1.5932260417801067
chr2	106115700	106116700	1.6529262722395568
chr2	106115800	106116800	0.9899886941582772
chr2	106115900	106116900	0.8129545615453765
chr2	106116000	106117000	0.8069153811027882
chr2	106116100	106117100	1.4459061788265075
chr2	106116200	106117200	1.8023424444791456
chr2	106116300	106117300	1.4819711761032837
chr2	106116400	106117400	1.5435963774929489
chr2	106116500	106117500	1.2905487212838316
chr2	106116600	106117600	1.3378298583525836
chr2	106116700	106117700	0.8603900881353546
chr2	106117600	106118600	-0.97406651308361
chr2	106117700	106118700	0.04395182028347152
chr2	106117800	106118800	-0.047265675321871696
chr2	106117900	106118900	-0.3644868426084994
chr2	106118000	106119000	-0.18526224232690783
chr2	106118100	106119100	-0.3262104892357288
chr2	106118200	106119200	-0.13995945676253274
chr2	106118300	106119300	0.24390687322250798
chr2	106118400	106119400	0.6493888842873935
chr2	106118500	106119500	1.1671522273571473
chr2	106118600	106119600	0.7867066851942648
chr2	106118700	106119700	-0.05906737548540995
chr2	106118800	106119800	0.04103934962351183
chr2	106118900	106119900	0.4395326070349673
chr2	106119000	106120000	0.6030778332243308
chr2	106119100	106120100	0.6046169920840225
chr2	106119200	106120200	0.27800763275803914
chr2	106119300	106120300	0.3765884757927288
chr2	106119400	106120400	0.3047684666560112
chr2	106119500	106120500	-0.03208271229072847
chr2	106119600	106120600	-0.2412318964789196
chr2	106119700	106120700	-0.15893817729374698
chr2	106119800	106120800	-0.21970886652135305
chr2	106119900	106120900	-0.12802203950111654
chr2	106120000	106121000	0.11682114726149413
chr2	106120100	106121100	0.6329313454297147
chr2	106120200	106121200	0.9920284520569128
chr2	106120300	106121300	1.2025148523177118
chr2	106120400	106121400	0.7422037591220533
chr2	106120500	106121500	0.20912371058517495
chr2	106120600	106121600	-0.0679497584037738
chr2	106120700	106121700	-0.1072626885702104
chr2	106120800	106121800	-0.04004288587251952
chr2	106120900	106121900	-0.5172139590467778
chr2	106121000	106122000	-0.7243542999413732
chr2	106121100	106122100	-0.578517706401133
chr2	106121200	106122200	-0.6656344907908142
chr2	106121300	106122300	-1.068410188209338
chr2	106121400	106122400	-0.9434876838922981
chr2	106121500	106122500	-0.2648373728731167
chr2	106121600	106122600	0.4360013236475144
chr2	106121700	106122700	0.8275724986342284
chr2	106121800	106122800	0.8096187051900449
chr2	106122600	106123600	0.05195511996048228
chr2	106122700	106123700	-0.25356882205352377
chr2	106122800	106123800	-0.2470413524593721
chr2	106122900	106123900	-0.2319604066512593
chr2	106123000	106124000	-0.23740454925176224
chr2	106123100	106124100	-0.3865430331702467
chr2	106123200	106124200	-0.40698187583063
chr2	106123300	106124300	-0.7937379185224837
chr2	106123800	106124800	0.3173503863619596
chr2	106123900	106124900	-0.7034687666644925
chr2	106124000	106125000	-0.24773435447799627
chr2	106124100	106125100	-0.6126308608344792
chr2	106124200	106125200	-0.335999581488043
chr2	106124300	106125300	-0.26813393196951785
chr2	106124400	106125400	-0.4753748341577149
chr2	106124500	106125500	0.14621628026434813
chr2	106124600	106125600	-0.3320740637612512
chr2	106124700	106125700	0.6439638775222178
chr2	106124800	106125800	0.5212770302872881
chr2	106124900	106125900	1.2864162064135298
chr2	106125000	106126000	1.0150044969750829
chr2	106125100	106126100	1.365142323665628
chr2	106125200	106126200	1.5400616275337229
chr2	106125300	106126300	1.5239018703255722
chr2	106125400	106126400	1.7570517728011348
chr2	106125500	106126500	1.5172114905425262
chr2	106125600	106126600	1.9276995969537924
chr2	106125700	106126700	0.4372393927011302
chr2	106125800	106126800	-0.4162402917621811
chr2	106125900	106126900	-0.6831498724298369
chr2	106126000	106127000	-0.6721234030399057
chr2	106126100	106127100	-0.6758925087736072
chr2	106126200	106127200	-0.9991700244125128
chr2	106126300	106127300	-1.2674191007268676
chr2	106126400	106127400	-1.750966590381718
chr2	106126500	106127500	-1.9352894540893693
chr2	106126600	106127600	-2.626298600623145
chr2	106126700	106127700	-2.6097936459377493
chr2	106126800	106127800	-1.9211166822344283
chr2	106126900	106127900	-1.4639831775997951
chr2	106127000	106128000	-1.484768363677075
chr2	106127100	106128100	-1.2601253265492498
chr2	106127200	106128200	-1.3566605927462532
chr2	106127300	106128300	-0.6845354685908349
chr2	106127400	106128400	-1.0676415609985082
chr2	106127500	106128500	-1.063395926690951
chr2	106127600	106128600	-0.7066469944567086
chr2	106127700	106128700	-0.2477229083009792
chr2	106127800	106128800	-0.5749792082597442
chr2	106127900	106128900	-0.4535489211519048
chr2	106128000	106129000	-0.7687398354085676
chr2	106128100	106129100	-0.9252343390656091
chr2	106128200	106129200	-0.8922947245432409
chr2	106128300	106129300	-1.1184812470644223
chr2	106128400	106129400	-0.2149779696710936
chr2	106128500	106129500	0.0028018960188444983
chr2	106128600	106129600	0.2785640853763321
chr2	106128700	106129700	0.6312146646606291
chr2	106128800	106129800	1.852201023785002
chr2	106128900	106129900	1.300420697406257
chr2	106129000	106130000	1.4951930036625567
chr2	106129100	106130100	1.2740324225647728
chr2	106129200	106130200	1.5491391273988029
chr2	106129300	106130300	1.2898640969737023
chr2	106129400	106130400	1.2129278955408118
chr2	106129500	106130500	0.6313451360898665
chr2	106129600	106130600	0.3401779770527084
chr2	106129700	106130700	0.1844273377932248
chr2	106129800	106130800	-0.6697630911730829
chr2	106129900	106130900	-0.4993990783845324
chr2	106130000	106131000	-0.3870049954547598
chr2	106130100	106131100	0.027767223335195632
chr2	106130200	106131200	-0.0028002259964282155
chr2	106137000	106138000	-0.4590150519068254
chr2	106137100	106138100	-0.4469277852783978
chr2	106137200	106138200	-0.35983866511164186
chr2	106137300	106138300	-0.5962945112533923
chr2	106137400	106138400	0.2650154993650212
chr2	106137500	106138500	0.7359300287701751
chr2	106137600	106138600	1.1986361866150086
chr2	106137700	106138700	1.4584773237777853
chr2	106137800	106138800	2.2953916912061736
chr2	106137900	106138900	1.6629737468328465
chr2	106138000	106139000	1.9543984295183645
chr2	106138100	106139100	2.582810152157205
chr2	106138200	106139200	2.1721364657190607
chr2	106138300	106139300	2.367736529836614
chr2	106138400	106139400	1.6591552837426182
chr2	106138500	106139500	0.9997126070905664
chr2	106138600	106139600	0.5600851928687586
chr2	106138700	106139700	-0.19924466672096475
chr2	106138800	106139800	-1.1209818971715797
chr2	106138900	106139900	-0.3973311262114553
chr2	106139000	106140000	-0.966572980955177
chr2	106139100	106140100	-1.6107636362798667
chr2	106139200	106140200	-1.0850125051995154
chr2	106139300	106140300	-0.9873546267626644
chr2	106139400	106140400	-0.6538614007614368
chr2	106139500	106140500	-0.6791361086351053
chr2	106140600	106141600	-0.4090779058926016
chr2	106140700	106141700	-0.6082733042231422
chr2	106140800	106141800	-0.7584446529072565
chr2	106141900	106142900	-0.1823674619853876
chr2	106142000	106143000	-0.192762289596216
chr2	106142100	106143100	-0.2170226334593177
chr2	106142200	106143200	-0.2547505778022477
chr2	106142300	106143300	-0.22264562893699724
chr2	106142400	106143400	-0.1604200551931376
chr2	106143500	106144500	-0.28199101292394546
chr2	106143600	106144600	-0.016840064029341656
chr2	106143700	106144700	-0.5129529357429503
chr2	106143800	106144800	-0.3829213203852985
chr2	106143900	106144900	-0.9864761700515379
chr2	106144000	106145000	-1.195348319748222
chr2	106144100	106145100	-1.4678803964142506
chr2	106144200	106145200	-1.3040266406382517
chr2	106144300	106145300	0.44983824823007945
chr2	106144400	106145400	0.9569854477075216
chr2	106144500	106145500	1.3613999283751743
chr2	106144600	106145600	2.0427770660660576
chr2	106144700	106145700	2.596986429150808
chr2	106144800	106145800	2.3698644779608493
chr2	106144900	106145900	2.722196783342333
chr2	106145000	106146000	2.857363225008837
chr2	106145100	106146100	3.0983170680529355
chr2	106145200	106146200	3.178702967967606
chr2	106145300	106146300	1.8075540583619432
chr2	106145400	106146400	1.786227398523222
chr2	106145500	106146500	1.4323471535818006
chr2	106146800	106147800	1.0439318838087404
chr2	106146900	106147900	1.848674311022253
chr2	106147000	106148000	0.6535793221016302
chr2	106147100	106148100	0.6021808912126662
chr2	106147200	106148200	-0.001595549594981316
chr2	106147300	106148300	-0.3351964090331097
chr2	106147400	106148400	-0.4288291792292213
chr2	106147500	106148500	-0.4810657734563867
chr2	106147600	106148600	-0.4545950476845883
chr2	106147700	106148700	-0.5061012436666771
chr2	106147800	106148800	-0.127328078736813
chr2	106147900	106148900	-0.3914706290090049
chr2	106148000	106149000	0.25791438268001177
chr2	106148100	106149100	0.049216877646005096
chr2	106148200	106149200	0.018266816307612854
chr2	106148300	106149300	0.1091196957085156
chr2	106148400	106149400	-0.4934472157193188
chr2	106148500	106149500	-0.2630529401751901
chr2	106148600	106149600	-0.12003329345007414
chr2	106148700	106149700	-0.037742794243593225
chr2	106148800	106149800	-0.2785155024810195
chr2	106148900	106149900	-0.3308871942693223
chr2	106149000	106150000	-0.5919746621865551
chr2	106149100	106150100	-0.5105208986061418
chr2	106149200	106150200	-0.4150970610796505
chr2	106149300	106150300	-0.4169326764173288
chr2	106149400	106150400	0.13773403113100718
chr2	106149500	106150500	0.1840813906067898
chr2	106149600	106150600	0.2972116603714897
chr2	106150700	106151700	0.14279393471532484
chr2	106150800	106151800	-0.07269688815222387
chr2	106150900	106151900	0.21858188657770788
chr2	106151000	106152000	-0.0509781843943097
chr2	106151100	106152100	0.19032645325551206
chr2	106151200	106152200	0.4481650031935854
chr2	106151300	106152300	-0.2507775276229343
chr2	106151400	106152400	-0.07242533108142635
chr2	106151500	106152500	0.3226143688968862
chr2	106152500	106153500	0.4783203863615884
chr2	106152600	106153600	0.19254388509841133
chr2	106152700	106153700	0.40369374816594267
chr2	106152800	106153800	-0.1306599817667192
chr2	106152900	106153900	-1.161755594302834
chr2	106153000	106154000	-2.155696588940781
chr2	106153100	106154100	-1.9071276811332083
chr2	106153200	106154200	-1.76245102349703
chr2	106153300	106154300	-1.1696651469619253
chr2	106153400	106154400	-1.0880766149266858
chr2	106153500	106154500	-1.601794955577281
chr2	106153600	106154600	-2.1650644109244386
chr2	106153700	106154700	-2.2383858791013522
chr2	106153800	106154800	-2.165361922377872
chr2	106153900	106154900	-1.5789308298931202
chr2	106154000	106155000	0.03467673797991194
chr2	106154100	106155100	0.06279336135115346
chr2	106154200	106155200	0.4428903683888492
chr2	106154300	106155300	-0.12775676057039698
chr2	106154400	106155400	0.2513421448848761
chr2	106154500	106155500	0.5475059374674548
chr2	106154600	106155600	0.5542723518559138
chr2	106154700	106155700	0.5705595678267006
chr2	106154800	106155800	0.9440527632853528
chr2	106154900	106155900	0.9367338513956768
chr2	106155000	106156000	0.01481926009332379
chr2	106155100	106156100	0.2776667614332857
chr2	106155200	106156200	-0.63352593178917
chr2	106155300	106156300	-0.7168904342735916
chr2	106155400	106156400	-1.1805802291138283
chr2	106155500	106156500	-1.3472354148906962
chr2	106155600	106156600	-0.9839656303817992
chr2	106155700	106156700	-1.0169050401846385
chr2	106155800	106156800	-1.9118188437561583
chr2	106155900	106156900	-1.813120006122656
chr2	106156000	106157000	-1.6976593755868417
chr2	106156100	106157100	-2.505384060223248
chr2	106156200	106157200	-2.9015139420933065
chr2	106156300	106157300	-2.4168563903124656
chr2	106156400	106157400	-2.3811132715121888
chr2	106156500	106157500	-2.4619011917333244
chr2	106156600	106157600	-2.6023205669918736
chr2	106156700	106157700	-2.7090553774389647
chr2	106156800	106157800	-2.1972982217329173
chr2	106156900	106157900	-2.227460903191805
chr2	106157000	106158000	-2.8083384747501574
chr2	106157100	106158100	-1.5035407061091417
chr2	106157200	106158200	-0.33099516442138444
chr2	106157300	106158300	-0.8843463216790558
chr2	106157400	106158400	-0.9254079986863184
chr2	106157500	106158500	-0.9875982493739441
chr2	106157600	106158600	-1.290831162335776
chr2	106157700	106158700	-1.1060327780945869
chr2	106157800	106158800	-0.9153360908735706
chr2	106157900	106158900	-0.9291818401240352
chr2	106158000	106159000	-0.343279127853191
chr2	106158100	106159100	-0.4722770051113137
chr2	106158200	106159200	0.4124579533171277
chr2	106158300	106159300	0.5226335918764301
chr2	106158400	106159400	0.6170339246714394
chr2	106158500	106159500	0.8585562410359749
chr2	106158600	106159600	1.4017101267791263
chr2	106158700	106159700	1.4976889288557458
chr2	106158800	106159800	1.4985003910008614
chr2	106158900	106159900	1.6554477264940168
chr2	106159000	106160000	1.5049553519459904
chr2	106159100	106160100	1.2964669759590468
chr2	106159200	106160200	0.4865625140870539
chr2	106159300	106160300	0.4510380063126517
chr2	106159400	106160400	0.5699096558149142
chr2	106159500	106160500	0.3992296836681309
chr2	106159600	106160600	0.34265523129256426
chr2	106159700	106160700	0.12308737294072875
chr2	106159800	106160800	-0.06205604772615449
chr2	106159900	106160900	-0.3845670572106948
chr2	106160000	106161000	-0.4127651745980928
chr2	106160500	106161500	1.3497099087873587
chr2	106160600	106161600	1.5932613007190477
chr2	106160700	106161700	1.4342731541889289
chr2	106160800	106161800	1.3090239199593692
chr2	106160900	106161900	1.6417083456590518
chr2	106161000	106162000	1.7191615448772195
chr2	106161100	106162100	1.2853443043467596
chr2	106161200	106162200	1.7018310730968071
chr2	106161300	106162300	1.4077800109858365
chr2	106161400	106162400	1.2694964662811257
chr2	106161500	106162500	1.0509346624257074
chr2	106161600	106162600	0.7484564119292747
chr2	106161700	106162700	0.8151966753144276
chr2	106161800	106162800	0.7680816208262963
chr2	106164400	106165400	-1.8206317785859527
chr2	106164600	106165600	-1.141117022699878
chr2	106164700	106165700	-0.7914989970515115
chr2	106164800	106165800	-0.35844323083287394
chr2	106164900	106165900	-0.3905464006903059
chr2	106165000	106166000	-0.40779910168088834
chr2	106165100	106166100	-0.4483802707377946
chr2	106165200	106166200	-1.1264694970383744
chr2	106165300	106166300	-2.226168841985858
chr2	106165400	106166400	-1.4308569632574424
chr2	106165500	106166500	-1.89741773847892
chr2	106165600	106166600	-1.6805220883366498
chr2	106165700	106166700	-1.9892812707382024
chr2	106166700	106167700	1.6084619117800345
chr2	106166800	106167800	1.6902374115724308
chr2	106166900	106167900	1.8795119279237684
chr2	106167000	106168000	2.130798941912681
chr2	106167100	106168100	1.9399184233211024
chr2	106167200	106168200	1.9809664657171369
chr2	106167300	106168300	2.1643203333446928
chr2	106167400	106168400	1.7692606795192036
chr2	106167500	106168500	1.3589142708393045
chr2	106167600	106168600	1.4369556602526523
chr2	106167700	106168700	1.4519176090369867
chr2	106167800	106168800	1.1868738190936785
chr2	106167900	106168900	1.4395798577058831
chr2	106168000	106169000	0.6656373300527012
chr2	106168100	106169100	0.5042864944918141
chr2	106168200	106169200	0.7291584514079353
chr2	106168300	106169300	0.14430486233617545
chr2	106168400	106169400	-0.09822867409404644
chr2	106168500	106169500	0.11383837464036108
chr2	106168600	106169600	-1.2888856749070443
chr2	106168700	106169700	-0.7083772765062997
chr2	106168800	106169800	-0.3524610336984704
chr2	106168900	106169900	0.005732403726946244
chr2	106169000	106170000	0.5872955007320807
chr2	106169100	106170100	0.8826500954222376
chr2	106169200	106170200	0.3237779938335743
chr2	106169300	106170300	0.7114296938137507
chr2	106169400	106170400	0.6960466826739773
chr2	106169500	106170500	0.4451955700769972
chr2	106169600	106170600	1.3208726730761922
chr2	106169700	106170700	0.9540906194990536
chr2	106169800	106170800	0.5115685394869948
chr2	106169900	106170900	-0.19193312252314884
chr2	106171900	106172900	0.7577539929466385
chr2	106172000	106173000	0.35120217993268754
chr2	106172100	106173100	-0.08761151937418749
chr2	106172200	106173200	-0.10270411494303758
chr2	106172300	106173300	-1.365302128624384
chr2	106172400	106173400	-1.6321986830621416
chr2	106172500	106173500	-1.9744747180729088
chr2	106172600	106173600	-1.9699710109053896
chr2	106172700	106173700	-2.127034735399872
chr2	106172800	106173800	-2.789336608387059
chr2	106172900	106173900	-2.6458897914348722
chr2	106173000	106174000	-1.8921661939310774
chr2	106173100	106174100	-1.6617812345705492
chr2	106173200	106174200	-1.7693171776122525
chr2	106173300	106174300	-0.6239791247352137
chr2	106173400	106174400	-0.28900575724144884
chr2	106173500	106174500	0.3230884824065303
chr2	106174900	106175900	-0.37393923042822297
chr2	106175000	106176000	-0.10415014992078032
chr2	106175100	106176100	0.32794658837217583
chr2	106175200	106176200	0.8688169973135771
chr2	106175300	106176300	1.2515111695174321
chr2	106175400	106176400	0.9446591711789392
chr2	106175500	106176500	1.6428027176356377
chr2	106175600	106176600	1.5201119557256952
chr2	106175700	106176700	1.1977597585531616
chr2	106175800	106176800	1.76213692788577
chr2	106175900	106176900	2.2786624033192657
chr2	106176000	106177000	2.2088828703217094
chr2	106176100	106177100	1.7788287345081013
chr2	106176200	106177200	1.289811904201295
chr2	106177200	106178200	0.1527830489569367
chr2	106177300	106178300	0.11129587719879708
chr2	106177400	106178400	0.24602125246568424
chr2	106177500	106178500	0.2222723402070756
chr2	106177600	106178600	0.20109157012625006
chr2	106178200	106179200	1.4430033180377946
chr2	106178300	106179300	1.221416093523223
chr2	106178800	106179800	0.4890718191366005
chr2	106178900	106179900	0.2429650927341435
chr2	106179000	106180000	-0.22811968376347896
chr2	106179100	106180100	-0.15647077195025258
chr2	106180600	106181600	-0.29877907335000964
chr2	106180700	106181700	-0.025957168881799997
chr2	106180800	106181800	-0.6410683372451934
chr2	106180900	106181900	-1.2772312290937244
chr2	106181000	106182000	-1.6213896680181366
chr2	106181100	106182100	-1.6206496161739592
chr2	106181200	106182200	-1.6878752638317325
chr2	106181300	106182300	-1.6555792502443087
chr2	106181400	106182400	-0.8618320371512059
chr2	106181500	106182500	-0.9175096259569476
chr2	106181600	106182600	-1.1789410235418278
chr2	106181700	106182700	-1.3576042261668526
chr2	106181800	106182800	-0.6144680599503196
chr2	106181900	106182900	0.4469316877351045
chr2	106182000	106183000	0.3437859257441379
chr2	106182100	106183100	0.05447297779745938
chr2	106182200	106183200	-0.014399418351877172
chr2	106183300	106184300	-0.4384696342886383
chr2	106185800	106186800	-0.5350417654408721
chr2	106185900	106186900	-0.6746577057792931
chr2	106186000	106187000	-1.3489611640136552
chr2	106186100	106187100	-1.3640303168573404
chr2	106186200	106187200	-1.4898652142953877
chr2	106186300	106187300	-1.0776156043325174
chr2	106186400	106187400	-0.7534915096539291
chr2	106186500	106187500	-1.1407152977737776
chr2	106186600	106187600	-1.5283106292275457
chr2	106186700	106187700	-1.3011669988726609
chr2	106186800	106187800	-1.4532672477212911
chr2	106186900	106187900	-1.2220262569017988
chr2	106187000	106188000	-0.5491647068368581
chr2	106187100	106188100	-0.10417501535685726
chr2	106187200	106188200	-0.008013427712431348
chr2	106187300	106188300	-0.8921854881223984
chr2	106187400	106188400	-0.8377019844711222
chr2	106187500	106188500	-0.8295024522485781
chr2	106187600	106188600	-1.0979240949791444
chr2	106187700	106188700	-1.3252522061110654
chr2	106187800	106188800	-0.6685823990005787
chr2	106187900	106188900	-0.9972235186830612
chr2	106188000	106189000	-1.2936443357807372
chr2	106188100	106189100	-1.6115875943572049
chr2	106188200	106189200	-1.68461451124547
chr2	106188300	106189300	-1.0746807796469708
chr2	106188400	106189400	-1.6478193553072602
chr2	106189100	106190100	-0.2874087917278977
chr2	106189200	106190200	-0.3669550436210201
chr2	106189300	106190300	-0.5568746653188953
chr2	106189400	106190400	-0.7820639425872005
chr2	106189500	106190500	-0.2654749129690066
chr2	106189600	106190600	-1.0577430723275698
chr2	106189700	106190700	-0.9505951447863218
chr2	106191900	106192900	-1.9582463619886097
chr2	106192000	106193000	-2.546429620834569
chr2	106192100	106193100	-2.0988963346802643
chr2	106192200	106193200	-2.6063333287762442
chr2	106192300	106193300	-2.7323620475004446
chr2	106192400	106193400	-2.869766418679565
chr2	106192500	106193500	-2.2866646786443607
chr2	106192600	106193600	-1.4290106130912883
chr2	106192700	106193700	-0.7510705852529788
chr2	106192800	106193800	-0.01706466574008653
chr2	106192900	106193900	0.27081404573507056
chr2	106193000	106194000	1.2385219292077656
chr2	106193100	106194100	1.1724769753348032
chr2	106193200	106194200	1.8022659717823388
chr2	106198800	106199800	0.38056053907212256
chr2	106198900	106199900	0.21757396777400892
chr2	106199000	106200000	-0.3111917415569441
chr2	106199100	106200100	0.6899339461512328
chr2	106199200	106200200	0.9812348361648014
chr2	106199300	106200300	1.7678577528826087
chr2	106199400	106200400	0.6440517174330119
chr2	106199500	106200500	1.1538347458068392
chr2	106199600	106200600	1.2223649267729295
chr2	106199700	106200700	1.169692260410375
chr2	106199800	106200800	1.2184427449917918
chr2	106199900	106200900	1.9399544271905085
chr2	106200000	106201000	1.7946362605503463
chr2	106200100	106201100	1.4107044330276397
chr2	106200200	106201200	1.082776613905465
chr2	106200300	106201300	0.21087347343934093
chr2	106200400	106201400	0.6583999417576527
chr2	106200500	106201500	0.2716900868498833
chr2	106200600	106201600	0.14128218989007885
chr2	106200700	106201700	-0.7411467019620792
chr2	106200800	106201800	-0.7522404970655722
chr2	106200900	106201900	-1.5659105879706907
chr2	106201000	106202000	-1.5461005342644651
chr2	106201100	106202100	-1.7826458607134448
chr2	106201200	106202200	-2.1196609895494976
chr2	106201500	106202500	-2.156888036701163
chr2	106201600	106202600	-2.6810730387423
chr2	106202200	106203200	-0.43627340030352696
chr2	106202300	106203300	-0.20398177894906871
chr2	106202400	106203400	0.25466295755155005
chr2	106202500	106203500	0.6076465722469883
chr2	106202600	106203600	0.496205406156981
chr2	106202700	106203700	0.10675666751933477
chr2	106202800	106203800	0.11596347078373895
chr2	106202900	106203900	0.3577534359559865
chr2	106203000	106204000	0.2367467111759062
chr2	106203100	106204100	0.5341540008283252
chr2	106203200	106204200	-0.044148699885828535
chr2	106203300	106204300	-0.4106236203604842
chr2	106207400	106208400	0.2663311386393159
chr2	106207500	106208500	-0.0244562333443778
chr2	106207600	106208600	0.5813891531321197
chr2	106207700	106208700	0.5722785190859688
chr2	106207800	106208800	0.5816397765893421
chr2	106207900	106208900	0.5523942265228186
chr2	106208000	106209000	0.9660378581617038
chr2	106208100	106209100	0.5454527838451002
chr2	106208200	106209200	0.2766760282558154
chr2	106208300	106209300	0.4355134665208799
chr2	106208400	106209400	0.3705235285919993
chr2	106208500	106209500	0.8555444274561284
chr2	106208600	106209600	0.5057768647147249
chr2	106208700	106209700	0.5790441218389307
chr2	106208800	106209800	1.1235287357287915
chr2	106208900	106209900	1.8380720415053444
chr2	106209000	106210000	1.3968430851042988
chr2	106209100	106210100	1.5209244810477416
chr2	106209200	106210200	1.7891235697956431
chr2	106209300	106210300	2.137525763034237
chr2	106209400	106210400	2.5574506080774637
chr2	106209500	106210500	2.278614211310564
chr2	106209600	106210600	2.0201818612991898
chr2	106209700	106210700	2.1771368340102284
chr2	106209800	106210800	1.878088310582712
chr2	106209900	106210900	1.2080063898174116
chr2	106210000	106211000	1.8391791007218172
chr2	106210100	106211100	1.9822535644048864
chr2	106211000	106212000	1.0650415795138677
chr2	106211100	106212100	0.7896449294290636
chr2	106211200	106212200	0.9828159674226234
chr2	106211300	106212300	0.4520857522146276
chr2	106211400	106212400	0.9364728051868696
chr2	106211500	106212500	0.9476345731522842
chr2	106211600	106212600	0.9854528133149472
chr2	106211700	106212700	0.9883222080005994
chr2	106211800	106212800	0.9628706220706664
chr2	106211900	106212900	0.984795850839368
chr2	106212000	106213000	1.0929338093118612
chr2	106212100	106213100	1.303921059526095
chr2	106212200	106213200	0.8881683505718365
chr2	106212300	106213300	1.6323727593227746
chr2	106212400	106213400	1.3074143096141506
chr2	106212500	106213500	1.0624656977278255
chr2	106212600	106213600	1.0028787871898508
chr2	106212700	106213700	0.9667336769792856
chr2	106212800	106213800	0.7004060996713629
chr2	106212900	106213900	0.553474856960221
chr2	106213400	106214400	0.2935498678111727
chr2	106213500	106214500	1.4104698248826115
chr2	106213600	106214600	1.6411225965198288
chr2	106213700	106214700	2.077889650106355
chr2	106213800	106214800	1.8827222541551891
chr2	106213900	106214900	1.8577646901461944
chr2	106214000	106215000	2.2908778514107264
chr2	106214100	106215100	2.0456341581518145
chr2	106214200	106215200	2.4374520789113867
chr2	106214300	106215300	2.576098668058676
chr2	106214400	106215400	2.5628732374400576
chr2	106214500	106215500	1.6828301909336971
chr2	106214600	106215600	1.1775207979420348
chr2	106214700	106215700	0.5778136411233304
chr2	106214800	106215800	0.7599655022803945
chr2	106214900	106215900	0.4403129543772067
chr2	106215000	106216000	-0.16719789849559671
chr2	106215100	106216100	-0.06706648476465522
chr2	106215200	106216200	-0.18166421978437816
chr2	106215300	106216300	-0.6744327382700676
chr2	106215400	106216400	-0.7973648026965864
chr2	106215500	106216500	-0.23537237636551456
chr2	106215600	106216600	-0.1653503474837038
chr2	106215700	106216700	0.34812764912269656
chr2	106215800	106216800	0.7677859674178056
chr2	106215900	106216900	1.2249991805843752
chr2	106216000	106217000	1.230302769433973
chr2	106216100	106217100	1.298598006862996
chr2	106216200	106217200	1.3661176868447598
chr2	106216300	106217300	1.206317342742422
chr2	106216400	106217400	1.0350168371843778
chr2	106216500	106217500	0.7232528259675618
chr2	106216600	106217600	0.991287244483758
chr2	106216700	106217700	0.5742602071097106
chr2	106216800	106217800	0.4187812025083928
chr2	106216900	106217900	0.5026546858462597
chr2	106217000	106218000	0.9986100832854967
chr2	106217100	106218100	1.0177609090008886
chr2	106217200	106218200	0.8595693307742526
chr2	106217300	106218300	0.4463016357196281
chr2	106217400	106218400	0.3749502601021222
chr2	106217500	106218500	0.3683615867484605
chr2	106217600	106218600	0.3771851248710337
chr2	106217700	106218700	0.5537459279186823
chr2	106217800	106218800	0.5647586166239664
chr2	106217900	106218900	0.4464304048581965
chr2	106218400	106219400	-1.1343533198352602
chr2	106218500	106219500	-0.5997319371375106
chr2	106218600	106219600	-0.06383382164705158
chr2	106218700	106219700	-0.29844947124203103
chr2	106218800	106219800	-0.6723693512251856
chr2	106218900	106219900	-0.23017651191829536
chr2	106219000	106220000	-0.3401202377849293
chr2	106219100	106220100	-0.1368931576351739
chr2	106219200	106220200	0.30973167037158345
chr2	106219300	106220300	0.5234978175904673
chr2	106219400	106220400	0.4084832428422451
chr2	106219500	106220500	-0.2991124031258632
chr2	106219600	106220600	-0.6914566824981181
chr2	106219700	106220700	-0.4758162312268862
chr2	106219800	106220800	-0.1542148071868383
chr2	106219900	106220900	-0.5409853635302966
chr2	106220000	106221000	-0.12670820228982305
chr2	106220100	106221100	0.0920266776080056
chr2	106221600	106222600	1.0369316474304142
chr2	106222700	106223700	-1.2801608209179307
chr2	106222800	106223800	-1.1663869721426214
chr2	106222900	106223900	-0.7539113766648796
chr2	106223000	106224000	-1.0272784576059628
chr2	106223100	106224100	-0.8198959282001664
chr2	106223200	106224200	-1.3850897004088778
chr2	106223300	106224300	-0.9146287390597599
chr2	106223400	106224400	-0.6906805628618607
chr2	106224500	106225500	0.8255427408487593
chr2	106224600	106225600	0.8079478763271298
chr2	106224700	106225700	0.5477885033679916
chr2	106224800	106225800	0.9390489119362174
chr2	106224900	106225900	0.26301468149233964
chr2	106225000	106226000	0.08656548565816012
chr2	106225100	106226100	-0.13611664265194184
chr2	106225200	106226200	-0.0012697342769115649
chr2	106225300	106226300	0.2634012692440396
chr2	106225400	106226400	-0.19347498494132195
chr2	106225500	106226500	0.5947861825402151
chr2	106225600	106226600	0.8917298940816218
chr2	106225700	106226700	0.2468440699955379
chr2	106225800	106226800	-0.1929160641975444
chr2	106225900	106226900	-0.21335566486883847
chr2	106226000	106227000	-0.5410571477410657
chr2	106226100	106227100	-0.5775497129916485
chr2	106227300	106228300	-0.09743492664635434
chr2	106227400	106228400	0.1356610310658247
chr2	106227500	106228500	0.3805810555558416
chr2	106227600	106228600	0.3570560213363008
chr2	106227700	106228700	0.7036199783486197
chr2	106227800	106228800	0.7476329777677021
chr2	106227900	106228900	0.9863704083680604
chr2	106228000	106229000	1.0126616131631279
chr2	106228100	106229100	1.1482153195139542
chr2	106228200	106229200	1.3646102182707711
chr2	106228300	106229300	1.3096955645821928
chr2	106228400	106229400	1.5856974080888475
chr2	106228500	106229500	1.7765673199378822
chr2	106228600	106229600	1.5440133892594146
chr2	106228700	106229700	1.1239545138566245
chr2	106228800	106229800	0.9192132172938662
chr2	106228900	106229900	0.8097156778205771
chr2	106229000	106230000	0.7907734855371383
chr2	106229100	106230100	1.4485898901638234
chr2	106229200	106230200	1.1362164669012351
chr2	106229300	106230300	1.5395545903107708
chr2	106229400	106230400	1.3618175264233483
chr2	106229500	106230500	0.5067396123118801
chr2	106229600	106230600	0.7649092940394776
chr2	106229700	106230700	0.6528645632408726
chr2	106229800	106230800	0.6650576420902681
chr2	106229900	106230900	0.9542127092474648
chr2	106230000	106231000	0.43880593218104963
chr2	106230100	106231100	-0.36385707458964106
chr2	106230200	106231200	0.4251339821421037
chr2	106230300	106231300	-0.06634897043483197
chr2	106230400	106231400	-0.1222869443620808
chr2	106230700	106231700	-0.2323961144494203
chr2	106230800	106231800	-0.0800154723250333
chr2	106230900	106231900	-0.5625068062750161
chr2	106231000	106232000	-0.6500846814810862
chr2	106232100	106233100	-1.6929712569574171
chr2	106232200	106233200	-1.4348404774208001
chr2	106232300	106233300	-1.412295418444239
chr2	106232400	106233400	-1.1606384241386951
chr2	106232500	106233500	-0.969128389026345
chr2	106232600	106233600	-0.41609156251907103
chr2	106232700	106233700	0.08412702328308397
chr2	106232800	106233800	0.5312266292582468
chr2	106232900	106233900	0.061961689461242725
chr2	106233000	106234000	-0.14467711558562335
chr2	106233100	106234100	-0.33923873547439265
chr2	106233200	106234200	-0.04965436659295872
chr2	106233300	106234300	-0.2664847333722673
chr2	106233400	106234400	0.2299216161024401
chr2	106233500	106234500	-0.8486126868090239
chr2	106233600	106234600	-0.9406641504438864
chr2	106233700	106234700	-1.7689847454923675
chr2	106233800	106234800	-2.632579051243876
chr2	106233900	106234900	-1.8968521067081348
chr2	106234000	106235000	-1.758112078853544
chr2	106234100	106235100	-1.7186191873435601
chr2	106234200	106235200	-2.1232923852112062
chr2	106234300	106235300	-2.167782536866557
chr2	106234400	106235400	-2.4318765282475923
chr2	106234500	106235500	-1.737150617182066
chr2	106234600	106235600	-2.124686127181961
chr2	106234700	106235700	-2.4257226400402567
chr2	106234800	106235800	-1.951392067468794
chr2	106234900	106235900	-2.6261485672477183
chr2	106235000	106236000	-2.8032398901235345
chr2	106235100	106236100	-1.9986145204066976
chr2	106235200	106236200	-1.8748009078227352
chr2	106235400	106236400	-1.250862868896002
chr2	106235500	106236500	-1.3054148060412414
chr2	106235600	106236600	-0.350159184780313
chr2	106235700	106236700	0.684121462663036
chr2	106235800	106236800	0.5008458319921256
chr2	106235900	106236900	0.6134390394814427
chr2	106236200	106237200	0.6730928705227681
chr2	106236300	106237300	0.8676642740416409
chr2	106236400	106237400	-0.8194000428458585
chr2	106236500	106237500	-0.3711702972532832
chr2	106236600	106237600	-1.1714758864470696
chr2	106236700	106237700	-1.6952479327448249
chr2	106236800	106237800	-1.6617565794705569
chr2	106236900	106237900	-1.3233351326199614
chr2	106237000	106238000	-1.5468480582425512
chr2	106237100	106238100	-1.8100289644009884
chr2	106237200	106238200	-2.165335018003547
chr2	106237300	106238300	-2.407560403354758
chr2	106247200	106248200	-0.3194756327546805
chr2	106247300	106248300	-0.4796512237094943
chr2	106247400	106248400	-0.024819911450511718
chr2	106247500	106248500	0.6217231062925183
chr2	106247600	106248600	0.979587041438117
chr2	106247700	106248700	0.8292666527599248
chr2	106247800	106248800	0.6499958955375471
chr2	106247900	106248900	1.2424766037037993
chr2	106248000	106249000	1.4702612757114857
chr2	106248100	106249100	1.3148490313883732
chr2	106248200	106249200	1.5129318797107223
chr2	106248300	106249300	1.9813429473023039
chr2	106248400	106249400	1.6601042369472658
chr2	106248500	106249500	0.9843771151708064
chr2	106248600	106249600	1.1780026673445814
chr2	106248700	106249700	0.6273925831977777
chr2	106248800	106249800	1.6131948494855066
chr2	106248900	106249900	0.9583963299066808
chr2	106249000	106250000	0.6082607289988623
chr2	106249100	106250100	0.9686830073613552
chr2	106249200	106250200	1.3299936033909034
chr2	106249300	106250300	1.1884139686382578
chr2	106249400	106250400	1.251561286602905
chr2	106249500	106250500	1.2887464639725752
chr2	106249600	106250600	0.8244075792082128
chr2	106249700	106250700	0.6002694705308933
chr2	106249800	106250800	-0.645649416375895
chr2	106249900	106250900	-0.7097834043485609
chr2	106250000	106251000	-0.8778890753232577
chr2	106250100	106251100	-1.267151798048882
chr2	106250200	106251200	-1.4107639348769905
chr2	106250300	106251300	-1.6426997632647136
chr2	106250400	106251400	-1.680770037016917
chr2	106250500	106251500	-2.175701779914481
chr2	106250600	106251600	-2.1912794128819986
chr2	106250700	106251700	-1.5983014879731243
chr2	106251000	106252000	-0.49493848817585195
chr2	106251100	106252100	-0.551009468925307
chr2	106252200	106253200	-1.6739457528809034
chr2	106252300	106253300	-1.4902565502777358
chr2	106252400	106253400	-2.423887899805285
chr2	106252500	106253500	-1.8918065890583144
chr2	106252600	106253600	-2.0553350992968302
chr2	106252700	106253700	-1.9783090204011584
chr2	106252800	106253800	-1.7783208887392796
chr2	106252900	106253900	-2.012043558472292
chr2	106253000	106254000	-1.9697512647213729
chr2	106253100	106254100	-1.622836740171662
chr2	106253200	106254200	-1.7539989115016392
chr2	106253300	106254300	-2.0960301522432325
chr2	106253400	106254400	-1.0189347594678968
chr2	106253500	106254500	-0.645264263096135
chr2	106255900	106256900	0.007969712783969459
chr2	106256000	106257000	-0.12423651324803138
chr2	106259000	106260000	-1.1980767892161988
chr2	106259100	106260100	-1.265127536007711
chr2	106259200	106260200	-1.5122812448150924
chr2	106259300	106260300	-1.6273202356381509
chr2	106259400	106260400	-2.1882675290431006
chr2	106259500	106260500	-1.720931535785829
chr2	106259600	106260600	-1.354181586989834
chr2	106259700	106260700	-0.3967845056732632
chr2	106259800	106260800	0.3813089271770581
chr2	106259900	106260900	0.12318062161538125
chr2	106260000	106261000	-0.5810886070592961
chr2	106260100	106261100	-0.7039438355018149
chr2	106260200	106261200	-1.051525947169548
chr2	106260400	106261400	-0.6801883226490179
chr2	106260500	106261500	-0.4670651408375848
chr2	106260600	106261600	-0.6608883395118507
chr2	106260700	106261700	-1.0952937601329562
chr2	106260800	106261800	-1.3507356708248222
chr2	106260900	106261900	-1.3450975924305408
chr2	106269500	106270500	0.22655899649902064
chr2	106269600	106270600	0.38741524011346345
chr2	106269700	106270700	0.5372504290394963
chr2	106269800	106270800	1.2404285692877617
chr2	106269900	106270900	0.5991957003746704
chr2	106270000	106271000	0.38656292002375114
chr2	106270100	106271100	-0.019293378704175426
chr2	106270200	106271200	-0.6418315331253148
chr2	106270300	106271300	-0.4690373609251902
chr2	106270400	106271400	0.1718252976686755
chr2	106270500	106271500	0.1663146762460752
chr2	106270600	106271600	0.19029879880367734
chr2	106270700	106271700	0.2798354241444871
chr2	106270800	106271800	-0.21493816641583965
chr2	106270900	106271900	0.0732458743130357
chr2	106271000	106272000	0.2258285458650088
chr2	106271100	106272100	0.2423787210041093
chr2	106272100	106273100	-1.3662789671639666
chr2	106272200	106273200	-1.3433711325831634
chr2	106272300	106273300	-1.3067541012643011
chr2	106272400	106273400	-1.1717326895304694
chr2	106272500	106273500	-1.1214676457563066
chr2	106272600	106273600	-0.6470959304244739
chr2	106272700	106273700	-0.2404988605021864
chr2	106272800	106273800	-0.7544674349703024
chr2	106272900	106273900	-0.4312107443443892
chr2	106274800	106275800	1.077345557361204
chr2	106274900	106275900	-0.22959028419888144
chr2	106275000	106276000	-0.531878617872435
chr2	106275100	106276100	-1.2313605662703992
chr2	106275200	106276200	-1.0602098632573576
chr2	106275300	106276300	-1.1802287059760859
chr2	106275400	106276400	-1.2562121794214745
chr2	106275500	106276500	-1.9173547400446769
chr2	106275600	106276600	-1.9606427108946984
chr2	106275700	106276700	-1.9153151854249275
chr2	106275800	106276800	-2.25224475426485
chr2	106275900	106276900	-1.4603677191368252
chr2	106276000	106277000	-1.9607174051468175
chr2	106276100	106277100	-1.3531651924239323
chr2	106276200	106277200	-1.6269184643882302
chr2	106276300	106277300	-1.9833612100719784
chr2	106276400	106277400	-2.0870740822151697
chr2	106276500	106277500	-2.2547456890024686
chr2	106276600	106277600	-3.016680321165284
chr2	106276700	106277700	-3.26796715575033
chr2	106276800	106277800	-4.294547028993709
chr2	106276900	106277900	-4.5533976977241215
chr2	106277000	106278000	-3.550217864090452
chr2	106277100	106278100	-3.8571585069036938
chr2	106277200	106278200	-3.6025504750684503
chr2	106277300	106278300	-3.0985065362062616
chr2	106277400	106278400	-3.008153575860154
chr2	106277500	106278500	-2.3196956670737485
chr2	106277600	106278600	-1.3187925735062869
chr2	106277700	106278700	-1.3718732744654092
chr2	106277800	106278800	-0.2873359862057629
chr2	106279400	106280400	1.6159897082990993
chr2	106279500	106280500	1.5679186316743792
chr2	106279600	106280600	1.5130329577839101
chr2	106279700	106280700	1.1465538373045947
chr2	106279800	106280800	1.8616007068628864
chr2	106279900	106280900	1.899314916461055
chr2	106280000	106281000	2.396339373918041
chr2	106280100	106281100	1.4256476888331806
chr2	106280700	106281700	1.2681889843652312
chr2	106280800	106281800	0.9906807517752364
chr2	106280900	106281900	0.3424483517278443
chr2	106281000	106282000	0.3370030740475255
chr2	106281100	106282100	0.8214362573253815
chr2	106281200	106282200	0.8166467554488342
chr2	106281300	106282300	1.1317776706956268
chr2	106281400	106282400	0.8549688504332564
chr2	106281500	106282500	0.4782140147302503
chr2	106281600	106282600	0.13961670532564413
chr2	106281700	106282700	-0.09597913481610676
chr2	106281800	106282800	-0.2618958556925521
chr2	106281900	106282900	-0.3002429894852197
chr2	106282000	106283000	-0.6705520462536695
chr2	106282100	106283100	-0.8039109333856368
chr2	106282200	106283200	-0.9766914122792522
chr2	106282300	106283300	-1.3885252152855545
chr2	106282400	106283400	-1.2712795250657627
chr2	106282500	106283500	-0.4760933748391698
chr2	106282600	106283600	-0.5883815654582866
chr2	106282700	106283700	-0.6099902012344818
chr2	106282800	106283800	-0.13572651533495986
chr2	106282900	106283900	0.4667118448282182
chr2	106283000	106284000	0.9543653660625375
chr2	106283100	106284100	0.7362673611845891
chr2	106283200	106284200	0.8762989257886433
chr2	106283300	106284300	1.328394070766888
chr2	106283400	106284400	0.9995357605015432
chr2	106283500	106284500	0.5018973924479473
chr2	106283600	106284600	0.42175857169572417
chr2	106283700	106284700	0.6206040539506471
chr2	106283800	106284800	0.15807402216217006
chr2	106283900	106284900	-0.01248220390832052
chr2	106284000	106285000	-0.4015805751814402
chr2	106284100	106285100	-0.4297141711801115
chr2	106284200	106285200	-0.17807178816069105
chr2	106284300	106285300	-0.010060589653195765
chr2	106284400	106285400	0.1389910820201694
chr2	106284500	106285500	-0.5465820768622254
chr2	106284600	106285600	0.04291281786041823
chr2	106284700	106285700	0.3112883330520611
chr2	106284800	106285800	0.3447138383625671
chr2	106284900	106285900	0.07056263604657635
chr2	106285000	106286000	0.677242398275631
chr2	106285100	106286100	0.5216181727338004
chr2	106285200	106286200	-0.17941230252442006
chr2	106285300	106286300	-0.5797864306321328
chr2	106285400	106286400	-0.5800554418126576
chr2	106285500	106286500	-0.19950346916789216
chr2	106286500	106287500	-0.04699206206930072
chr2	106286600	106287600	-0.253922204662736
chr2	106290000	106291000	0.7217330084092624
chr2	106290100	106291100	0.15618232657794598
chr2	106290200	106291200	0.1907342858317742
chr2	106290300	106291300	0.6883291888313056
chr2	106292300	106293300	-1.3040553241867474
chr2	106292400	106293400	-1.5452875900222665
chr2	106292500	106293500	-1.3070690876646291
chr2	106292600	106293600	-0.9508603503570104
chr2	106292700	106293700	-0.2491779671086364
chr2	106292800	106293800	-0.26383985364489715
chr2	106292900	106293900	0.4802573292169101
chr2	106293000	106294000	0.400802696317362
chr2	106293100	106294100	0.20485338584015056
chr2	106293200	106294200	-0.22272772433641155
chr2	106294200	106295200	-0.17215706205171574
chr2	106294300	106295300	-0.772400920381017
chr2	106294400	106295400	-0.8743958452417611
chr2	106294500	106295500	-0.9539537857520182
chr2	106294600	106295600	-0.5166032880881655
chr2	106294700	106295700	-0.6498349281729826
chr2	106294800	106295800	-0.7475086493675651
chr2	106294900	106295900	-0.6869325030680077
chr2	106295000	106296000	0.1521246865169042
chr2	106295100	106296100	-0.20893003085036985
chr2	106295200	106296200	0.12683768553179528
chr2	106295300	106296300	0.6391548148183276
chr2	106295400	106296400	0.6509636144818974
chr2	106295500	106296500	0.4356179261143698
chr2	106295600	106296600	1.1235444001144967
chr2	106295700	106296700	1.255101660211579
chr2	106295800	106296800	1.5997072788532207
chr2	106295900	106296900	1.8499873174605024
chr2	106296000	106297000	0.9072471567796632
chr2	106296100	106297100	0.5743322684889397
chr2	106296200	106297200	1.1708739882487236
chr2	106296300	106297300	0.6643287916806329
chr2	106296400	106297400	0.4022886359255358
chr2	106296500	106297500	1.3801608525446214
chr2	106296600	106297600	0.9926477123194212
chr2	106296700	106297700	0.8630354895267912
chr2	106296800	106297800	0.16120144275775689
chr2	106296900	106297900	-0.502089244826465
chr2	106297000	106298000	-0.6654610017829184
chr2	106297100	106298100	-0.4261013490496306
chr2	106297200	106298200	-1.2321967059381609
chr2	106297600	106298600	-0.8756312374652444
chr2	106297800	106298800	-1.2470844822438412
chr2	106297900	106298900	-0.6316510224176553
chr2	106298000	106299000	-0.47420506614893565
chr2	106298100	106299100	-0.6189957888879222
chr2	106298200	106299200	-1.0989346228219936
chr2	106298300	106299300	-1.3777760471570657
chr2	106298400	106299400	-1.5219560028189572
chr2	106298500	106299500	-1.90771847957866
chr2	106298600	106299600	-1.8747173628717104
chr2	106298700	106299700	-1.790237928578502
chr2	106298800	106299800	-1.4327087010789596
chr2	106298900	106299900	-0.9584305675428628
chr2	106299000	106300000	-0.9257897247091342
chr2	106299100	106300100	-0.7520951298892266
chr2	106299200	106300200	-0.2317661516305795
chr2	106299300	106300300	0.2320164345900869
chr2	106299400	106300400	0.6805756814039711
chr2	106299500	106300500	1.2242462871933013
chr2	106299600	106300600	1.5478674425029058
chr2	106299700	106300700	1.1535264784844956
chr2	106299800	106300800	0.8576977469014101
chr2	106299900	106300900	0.11641862577442436
chr2	106300000	106301000	0.419170305504995
chr2	106300100	106301100	0.9268394748123469
chr2	106300200	106301200	1.1281324317852033
chr2	106300300	106301300	1.7861118680896595
chr2	106300400	106301400	0.7963158914732037
chr2	106300500	106301500	0.9089749672138018
chr2	106300600	106301600	0.9764047013469628
chr2	106300700	106301700	1.1039410207572515
chr2	106300800	106301800	1.6895888056951174
chr2	106300900	106301900	1.8648995302691695
chr2	106301000	106302000	1.5264993913081069
chr2	106301100	106302100	0.96581320885794
chr2	106301200	106302200	0.6525223538640004
chr2	106301300	106302300	-0.2013809797308949
chr2	106301400	106302400	0.6021221986327843
chr2	106301500	106302500	0.03035961387748657
chr2	106301600	106302600	-0.8711007159978139
chr2	106301700	106302700	-0.5643349409612745
chr2	106301800	106302800	-1.143696842192477
chr2	106301900	106302900	-1.0303029542434563
chr2	106302000	106303000	-1.0214349798623867
chr2	106302100	106303100	-1.0022119219164567
chr2	106302200	106303200	-1.1541579972879723
chr2	106302300	106303300	-1.1597627900135188
chr2	106302400	106303400	-1.175798950498508
chr2	106302500	106303500	-0.5299082542453356
chr2	106304300	106305300	-0.6876685375902045
chr2	106304400	106305400	-1.386031524199761
chr2	106304500	106305500	-0.7020427939854261
chr2	106304600	106305600	-0.8957025321837663
chr2	106304700	106305700	-0.6413803783811917
chr2	106304800	106305800	-1.4138854996270749
chr2	106304900	106305900	-1.4029238106001505
chr2	106305000	106306000	-1.1898067783566555
chr2	106305100	106306100	-1.6042210000233887
chr2	106305200	106306200	-1.2267386150865396
chr2	106305300	106306300	-1.1811258060545125
chr2	106305400	106306400	-0.8082151516149662
chr2	106305500	106306500	-0.8816802572911345
chr2	106305600	106306600	-0.936974942847855
chr2	106305700	106306700	-0.9259019354499786
chr2	106305800	106306800	-0.006267307850444485
chr2	106305900	106306900	0.0939559095899676
chr2	106306000	106307000	-0.20363053113211768
chr2	106306100	106307100	-0.2952888750465347
chr2	106306200	106307200	-0.23550646813643056
chr2	106306300	106307300	-0.5344748754817129
chr2	106306400	106307400	-0.09061690351800217
chr2	106306500	106307500	-0.43041775174878905
chr2	106306600	106307600	-0.18348714427260707
chr2	106306700	106307700	-0.3901177688858272
chr2	106306800	106307800	-0.9964633207761948
chr2	106306900	106307900	-0.9265304595673448
chr2	106307000	106308000	-1.12428920465977
chr2	106307100	106308100	-1.225992183414346
chr2	106307200	106308200	-0.8507471281142587
chr2	106307300	106308300	-0.7820452092113838
chr2	106307400	106308400	-0.8818009207174609
chr2	106307500	106308500	-0.7278730387437297
chr2	106307600	106308600	-1.2448679522258477
chr2	106307700	106308700	-1.0233320679670863
chr2	106307800	106308800	-1.18940532057395
chr2	106307900	106308900	-1.4262890828164965
chr2	106308000	106309000	-0.9339205081016525
chr2	106308100	106309100	-0.25034122642197354
chr2	106308200	106309200	-0.5194283768649514
chr2	106308300	106309300	-1.2067889630229371
chr2	106308400	106309400	-1.120480439646779
chr2	106308500	106309500	-0.9620887642015434
chr2	106308600	106309600	-0.5921640894564556
chr2	106308700	106309700	-0.5390571351126404
chr2	106308800	106309800	-0.014408344987943269
chr2	106308900	106309900	-0.08409245899263842
chr2	106309000	106310000	0.029997044441013913
chr2	106309100	106310100	-0.15143386173973744
chr2	106309200	106310200	-0.5637324755114955
chr2	106309300	106310300	0.20317891657831907
chr2	106309400	106310400	-0.10177338340057698
chr2	106309500	106310500	-0.1559985861945425
chr2	106309600	106310600	-0.4016679563886715
chr2	106309700	106310700	-0.4857138211273248
chr2	106309800	106310800	-0.8991856355792569
chr2	106309900	106310900	-0.8231926694513693
chr2	106310000	106311000	-1.5574322804859793
chr2	106310100	106311100	-1.4830658203748988
chr2	106310200	106311200	-1.2689930241631366
chr2	106310300	106311300	-1.5799375979068762
chr2	106310400	106311400	-1.6277275239695077
chr2	106310500	106311500	-1.5183191260507591
chr2	106310600	106311600	-1.0146919057821304
chr2	106310700	106311700	-1.0314472826211214
chr2	106310800	106311800	-0.4517023878385703
chr2	106310900	106311900	-0.0327617747414606
chr2	106311000	106312000	0.8454212615209838
chr2	106311100	106312100	0.923972182600886
chr2	106311200	106312200	1.1956119495015731
chr2	106311300	106312300	1.4961412100824878
chr2	106311400	106312400	1.208928404477082
chr2	106311500	106312500	1.0011961686722008
chr2	106311700	106312700	0.3183980398751416
chr2	106312100	106313100	-0.2734028488159791
chr2	106312200	106313200	-0.6395982824087961
chr2	106312300	106313300	-0.6793420160182315
chr2	106312400	106313400	-0.3746326900517745
chr2	106312500	106313500	-0.07712171717408739
chr2	106312600	106313600	0.11749369546007465
chr2	106312700	106313700	0.4998558943335398
chr2	106312800	106313800	0.4703935499673953
chr2	106312900	106313900	0.17035053444794426
chr2	106313000	106314000	-0.11766345983045848
chr2	106313100	106314100	0.3965967230884309
chr2	106317300	106318300	-1.1912810236087612
chr2	106317400	106318400	-1.1683106765041835
chr2	106317500	106318500	-0.7267924666514399
chr2	106317600	106318600	-1.080796205580741
chr2	106317700	106318700	-1.1783839582829432
chr2	106317800	106318800	-1.3486846577660758
chr2	106317900	106318900	-1.5262603166181776
chr2	106318000	106319000	-1.5534645648764633
chr2	106318100	106319100	-1.7754077164419555
chr2	106318200	106319200	-0.8674549517568994
chr2	106322000	106323000	-0.7616060692503275
chr2	106322100	106323100	-0.6876362829729669
chr2	106322200	106323200	-1.6607339631339544
chr2	106322300	106323300	-1.9932407881105287
chr2	106322400	106323400	-1.7651857535501572
chr2	106322500	106323500	-1.6846041565306735
chr2	106322600	106323600	-1.4996981014891793
chr2	106322700	106323700	-1.6003107443424696
chr2	106322800	106323800	-2.0943761429915924
chr2	106322900	106323900	-2.5295442770403898
chr2	106323400	106324400	1.6066316890010792
chr2	106323500	106324500	1.6631591657758715
chr2	106323600	106324600	1.6706281158998395
chr2	106323700	106324700	1.431898710522571
chr2	106323800	106324800	1.4077426207400086
chr2	106323900	106324900	1.8546102708632963
chr2	106324000	106325000	1.7840824312585932
chr2	106324100	106325100	1.4793890652961863
chr2	106324200	106325200	1.0819737256160409
chr2	106324300	106325300	1.299181384900969
chr2	106324700	106325700	1.4076399748985091
chr2	106324800	106325800	1.506250575488864
chr2	106324900	106325900	0.8572456123751415
chr2	106326600	106327600	0.3630332013385779
chr2	106326700	106327700	0.8974116645673095
chr2	106326800	106327800	1.0679977628582422
chr2	106330000	106331000	0.13022872308183672
chr2	106330100	106331100	1.1578155396946626
chr2	106330200	106331200	0.9045265606540766
chr2	106330300	106331300	1.42320677323867
chr2	106330400	106331400	1.105383499098768
chr2	106330500	106331500	0.7518243742106133
chr2	106330600	106331600	0.7686350994049449
chr2	106330700	106331700	0.5554723097876328
chr2	106330800	106331800	0.7263573990604161
chr2	106330900	106331900	-0.010127679029551064
chr2	106331000	106332000	0.2557746015163033
chr2	106331100	106332100	-0.7979516956686676
chr2	106331200	106332200	-2.515850988325675
chr2	106331300	106332300	-3.7311970476166048
chr2	106331400	106332400	-4.867167680800193
chr2	106331500	106332500	-5.288968046519427
chr2	106331600	106332600	-5.531650617505228
chr2	106331700	106332700	-6.208464317632827
chr2	106331800	106332800	-8.157981825983537
chr2	106331900	106332900	-7.9928833634664365
chr2	106332000	106333000	-8.411943807152817
chr2	106332100	106333100	-8.577216647207758
chr2	106332200	106333200	-7.6488087144679415
chr2	106332300	106333300	-8.039150161426972
chr2	106332400	106333400	-8.928218755730377
chr2	106332800	106333800	-9.65450060937444
chr2	106332900	106333900	-9.626486435780283
chr2	106333000	106334000	-9.03852630971763
chr2	106333100	106334100	-7.961806294579438
chr2	106333200	106334200	-8.430740757684662
chr2	106333300	106334300	-8.524189046342928
chr2	106333400	106334400	-7.311391458217027
chr2	106333500	106334500	-5.6439692224908695
chr2	106333600	106334600	-3.733062646158371
chr2	106333700	106334700	-3.59883518643546
chr2	106333800	106334800	-3.9558991348163177
chr2	106333900	106334900	-3.2262139405383996
chr2	106334000	106335000	-2.761714644780304
chr2	106334100	106335100	-2.924891430337996
chr2	106334200	106335200	-2.2695936366666296
chr2	106334300	106335300	-1.8211093122422468
chr2	106334400	106335400	-1.7779083460119824
chr2	106334500	106335500	-1.5473899785177223
chr2	106334600	106335600	-0.9749324576452879
chr2	106334700	106335700	-0.5534547185274238
chr2	106334800	106335800	0.09360656722305227
chr2	106334900	106335900	-0.6244282979783912
chr2	106335000	106336000	-0.3211609154664493
chr2	106335100	106336100	-0.5479714023222321
chr2	106335200	106336200	0.1612973195978118
chr2	106335300	106336300	0.9495740245934032
chr2	106335400	106336400	1.2971548572633067
chr2	106335500	106336500	1.1611093680006617
chr2	106335600	106336600	1.3939902443899068
chr2	106335700	106336700	1.3746633146272744
chr2	106335800	106336800	1.5519558821116108
chr2	106335900	106336900	2.250200109835593
chr2	106336000	106337000	1.6727828820431603
chr2	106336100	106337100	1.8869129469166344
chr2	106336200	106337200	1.7060804366861362
chr2	106336300	106337300	0.29937942764049336
chr2	106336400	106337400	0.0031385293106248467
chr2	106336500	106337500	-0.4572247468209996
chr2	106336600	106337600	-0.6842874693477062
chr2	106336700	106337700	-0.7404124567740784
chr2	106336800	106337800	-0.780021558863434
chr2	106336900	106337900	-0.8766288492876214
chr2	106337000	106338000	-0.811796848138353
chr2	106337100	106338100	-0.7065462898988882
chr2	106337200	106338200	-0.5828677564330553
chr2	106337300	106338300	0.2110775764790921
chr2	106337400	106338400	-0.6858412561954568
chr2	106337500	106338500	0.1935534148613532
chr2	106337600	106338600	-0.21645209497326048
chr2	106337700	106338700	-0.5124365783062642
chr2	106337800	106338800	-0.08773589795215786
chr2	106337900	106338900	0.8032434718255191
chr2	106338000	106339000	0.8278973525545699
chr2	106338100	106339100	1.0851641489238746
chr2	106338200	106339200	1.1233652449599365
chr2	106338300	106339300	1.133560343832568
chr2	106338400	106339400	1.3693748809042663
chr2	106338500	106339500	1.3427112565959207
chr2	106338600	106339600	1.3573976125340763
chr2	106338700	106339700	1.6468222638359398
chr2	106338800	106339800	1.339154541886747
chr2	106338900	106339900	0.4519851891520075
chr2	106339000	106340000	0.3914057762967824
chr2	106339100	106340100	-0.1924035030365352
chr2	106339200	106340200	-0.11519006227121778
chr2	106339300	106340300	-0.40978153319913896
chr2	106339400	106340400	0.3997052546924744
chr2	106339500	106340500	-0.8695201545690039
chr2	106339600	106340600	-1.1047453485877348
chr2	106339700	106340700	-1.6372268236995724
chr2	106340800	106341800	0.4394910761466617
chr2	106340900	106341900	0.4620434455065794
chr2	106341000	106342000	0.6448318978516222
chr2	106341100	106342100	0.0954605142934374
chr2	106341200	106342200	0.5965655486371703
chr2	106341300	106342300	1.1990479689619988
chr2	106341400	106342400	0.9918407941841956
chr2	106341500	106342500	1.1944590780478856
chr2	106341600	106342600	1.835538250407162
chr2	106341700	106342700	2.1472968094807627
chr2	106341800	106342800	2.1555332914959773
chr2	106341900	106342900	2.4031166735218976
chr2	106342000	106343000	1.9159510847841483
chr2	106342100	106343100	3.096810879172532
chr2	106342200	106343200	3.0412427984101034
chr2	106342300	106343300	2.8383020150298384
chr2	106342400	106343400	2.6600567651014178
chr2	106342500	106343500	1.6699453919755387
chr2	106342600	106343600	1.2839013766625602
chr2	106342700	106343700	1.6372742137797422
chr2	106342800	106343800	1.1173035084740246
chr2	106342900	106343900	0.9796358448098154
chr2	106343000	106344000	1.286955523431593
chr2	106343100	106344100	0.324889317421716
chr2	106343200	106344200	-0.2439596482832505
chr2	106343300	106344300	-0.1191838284789644
chr2	106343400	106344400	0.026402662670416303
chr2	106343500	106344500	0.8958517137396327
chr2	106343600	106344600	1.8604795484161327
chr2	106343700	106344700	0.967863679267427
chr2	106343800	106344800	0.9300483366288466
chr2	106343900	106344900	1.0192590676511246
chr2	106344000	106345000	0.9800839414663963
chr2	106344100	106345100	1.1629119774287138
chr2	106344200	106345200	1.1990970975716289
chr2	106344300	106345300	1.1828374805742763
chr2	106344400	106345400	0.9830764735783706
chr2	106344500	106345500	1.2179524925936345
chr2	106344600	106345600	0.5640004728409482
chr2	106344700	106345700	0.5949906285250847
chr2	106344800	106345800	1.4917125836108782
chr2	106344900	106345900	0.6748953632143223
chr2	106345000	106346000	-0.01352571003360948
chr2	106345100	106346100	0.07855505403829326
chr2	106345200	106346200	0.26479452520437924
chr2	106345300	106346300	0.31933420838131354
chr2	106345400	106346400	0.6520493627363481
chr2	106345500	106346500	0.4839254181552369
chr2	106345600	106346600	-0.2429210173687325
chr2	106345700	106346700	-0.5574316991469416
chr2	106345800	106346800	-1.1767398707463572
chr2	106345900	106346900	-0.779899319686226
chr2	106346000	106347000	-0.9512657291503985
chr2	106346100	106347100	-0.9037115153642624
chr2	106346200	106347200	-0.7055820167069038
chr2	106346300	106347300	-1.028860037578839
chr2	106346400	106347400	-1.1418601161533024
chr2	106346500	106347500	-1.0577776142516289
chr2	106346600	106347600	-0.4011657783001809
chr2	106346700	106347700	-0.011030465376204052
chr2	106346800	106347800	0.24206611837243602
chr2	106346900	106347900	0.2242182236417844
chr2	106347000	106348000	1.4448925386086606
chr2	106347100	106348100	1.0037561006103397
chr2	106347200	106348200	1.2474512926843575
chr2	106347300	106348300	1.387791325871352
chr2	106347400	106348400	1.295304748245942
chr2	106347500	106348500	1.1571560318026162
chr2	106347600	106348600	1.1361012416487208
chr2	106347700	106348700	1.3227422450083273
chr2	106347800	106348800	0.7866040453344032
chr2	106347900	106348900	0.4749047893053071
chr2	106348000	106349000	-1.0583280009212257
chr2	106348100	106349100	-0.9966908356153894
chr2	106348200	106349200	-1.2881631964319786
chr2	106348300	106349300	-1.5984880840298807
chr2	106348400	106349400	-1.8938643075442592
chr2	106348500	106349500	-2.0224541240226674
chr2	106348600	106349600	-1.5758600691195723
chr2	106348700	106349700	-1.2747901086914208
chr2	106348800	106349800	-1.3686825774355047
chr2	106348900	106349900	-0.7740785119945647
chr2	106349000	106350000	-0.4249420597441605
chr2	106349100	106350100	-0.21161523271426008
chr2	106349200	106350200	-0.8342565322702555
chr2	106349300	106350300	-0.5204949803321197
chr2	106349400	106350400	0.03154262769899481
chr2	106349900	106350900	0.6693176991553333
chr2	106350000	106351000	0.6913697845760003
chr2	106350100	106351100	0.3639826182826329
chr2	106350200	106351200	1.003195426972544
chr2	106350300	106351300	1.0049518234540469
chr2	106350400	106351400	0.786928497658209
chr2	106350500	106351500	0.7857036954335527
chr2	106350600	106351600	0.3011064847894632
chr2	106350700	106351700	-0.24818615696127105
chr2	106350800	106351800	-0.6289541465720165
chr2	106350900	106351900	-0.6901976863570894
chr2	106351000	106352000	-0.8581659421540084
chr2	106351100	106352100	-0.02600096935439306
chr2	106351200	106352200	0.3703292671788029
chr2	106351300	106352300	-0.011687180104339029
chr2	106351400	106352400	-0.16830621832486695
chr2	106351500	106352500	-0.6907596550029957
chr2	106351600	106352600	-0.5953245254389687
chr2	106351700	106352700	-1.052350797684227
chr2	106351800	106352800	-0.6706739069557099
chr2	106352900	106353900	0.7277230483779834
chr2	106353000	106354000	0.38489231493605935
chr2	106353100	106354100	0.7136746607272905
chr2	106353200	106354200	0.7445795965219434
chr2	106353300	106354300	0.6150394065400788
chr2	106353400	106354400	0.8089952498829474
chr2	106353500	106354500	0.8621231085528961
chr2	106353600	106354600	0.1812219661439432
chr2	106353700	106354700	0.7394638529053214
chr2	106353800	106354800	1.1659359297283534
chr2	106353900	106354900	1.293561962332697
chr2	106354000	106355000	1.3576509897744249
chr2	106354100	106355100	0.5293375174812026
chr2	106354200	106355200	0.3953203755162121
chr2	106354300	106355300	0.2792114825385795
chr2	106354400	106355400	-0.2154257742326104
chr2	106354500	106355500	0.0481024728313934
chr2	106354600	106355600	0.5903174972607873
chr2	106354700	106355700	0.6364492696462718
chr2	106354800	106355800	0.4902375195851357
chr2	106354900	106355900	0.09428101185077864
chr2	106355000	106356000	0.25901441595842173
chr2	106355100	106356100	-0.06923694311101404
chr2	106355200	106356200	0.4460895860513823
chr2	106355300	106356300	0.4319919098194501
chr2	106355400	106356400	-0.03614803906887976
chr2	106355500	106356500	-0.36227774285623054
chr2	106355600	106356600	-1.250709143001162
chr2	106355700	106356700	-1.6221262756458947
chr2	106355800	106356800	-1.693480536447084
chr2	106355900	106356900	-1.6419388346762414
chr2	106356000	106357000	-1.8246834079609464
chr2	106356100	106357100	-1.3234261613240041
chr2	106356200	106357200	-1.8111405870098527
chr2	106356300	106357300	-1.3710408318772522
chr2	106356400	106357400	-0.7140230124896588
chr2	106356500	106357500	-0.3233847973818597
chr2	106356600	106357600	0.5179959856917518
chr2	106356700	106357700	0.6079068822215508
chr2	106357400	106358400	1.806140757789964
chr2	106357500	106358500	1.5241146977136053
chr2	106357600	106358600	1.5567402210084105
chr2	106357700	106358700	0.9616174595449936
chr2	106357800	106358800	1.1415032308386268
chr2	106357900	106358900	1.2587844021842378
chr2	106358000	106359000	1.1654687755949829
chr2	106358100	106359100	1.7689265627442885
chr2	106358200	106359200	1.872321127566121
chr2	106358300	106359300	1.815622530666838
chr2	106358400	106359400	2.104016581445719
chr2	106358500	106359500	2.4305119728433486
chr2	106358600	106359600	2.324683208564473
chr2	106358700	106359700	3.254169949020953
chr2	106358800	106359800	2.3490476602386954
chr2	106358900	106359900	2.2755675554950923
chr2	106359000	106360000	2.017520733798871
chr2	106359100	106360100	1.5663624037674946
chr2	106359200	106360200	1.3377357882724867
chr2	106359300	106360300	1.3606449659415747
chr2	106359400	106360400	1.0174156121568183
chr2	106359500	106360500	0.7083640631327652
chr2	106359600	106360600	0.9246162337380428
chr2	106360700	106361700	1.4819774133721066
chr2	106360800	106361800	1.413698951123895
chr2	106360900	106361900	0.6878359239064522
chr2	106361000	106362000	0.45315370351047823
chr2	106361100	106362100	0.361654681387497
chr2	106361200	106362200	0.8065106308311536
chr2	106361300	106362300	1.093875465963022
chr2	106361400	106362400	0.8292972590294344
chr2	106361500	106362500	-0.09463023832326302
chr2	106361600	106362600	-0.13015455956574193
chr2	106361700	106362700	0.17731448015404408
chr2	106361800	106362800	0.17964103752267616
chr2	106361900	106362900	0.26516123827185084
chr2	106362000	106363000	0.14945469719439677
chr2	106362100	106363100	0.039568747890062345
chr2	106362200	106363200	0.3934037896555736
chr2	106362300	106363300	0.10973298785594612
chr2	106362400	106363400	0.08821147945840009
chr2	106362500	106363500	0.2923702368011446
chr2	106363600	106364600	-1.9310880745647767
chr2	106363700	106364700	-1.3699603857315104
chr2	106363800	106364800	-1.392511585933495
chr2	106363900	106364900	-1.7548500208929865
chr2	106364000	106365000	-1.476076198964225
chr2	106364100	106365100	-1.790713187184923
chr2	106364200	106365200	-1.6372264737510631
chr2	106364300	106365300	-1.3756161337075057
chr2	106364400	106365400	-1.4359369867525402
chr2	106364500	106365500	-1.5990826495459844
chr2	106364600	106365600	-0.6064690295874307
chr2	106364700	106365700	-0.7668188689808364
chr2	106364800	106365800	-0.9935663772262108
chr2	106364900	106365900	-0.937885197181076
chr2	106365000	106366000	-0.7845297769144337
chr2	106365100	106366100	-0.5913150277319815
chr2	106365200	106366200	-0.7270158879814022
chr2	106365300	106366300	-1.0466081868040191
chr2	106365400	106366400	-0.385991800157334
chr2	106365500	106366500	0.43018423513043536
chr2	106365600	106366600	0.4158225193933071
chr2	106365700	106366700	0.11477381734661606
chr2	106365800	106366800	0.002412490110382894
chr2	106365900	106366900	-0.08755261454108243
chr2	106366000	106367000	-0.03682399094379151
chr2	106366100	106367100	0.07950888592592605
chr2	106366200	106367200	0.4610130958247992
chr2	106366300	106367300	0.7234951908710475
chr2	106366400	106367400	0.4312080179029257
chr2	106366500	106367500	-0.13050955398047356
chr2	106366600	106367600	-0.9635908448575582
chr2	106366700	106367700	-1.2610758064007526
chr2	106366800	106367800	-1.1116070331217491
chr2	106374500	106375500	-0.4250533935171388
chr2	106374600	106375600	-0.3245054198842623
chr2	106374700	106375700	-0.989886228872846
chr2	106374800	106375800	-1.1473016006408048
chr2	106374900	106375900	-1.3588968825209395
chr2	106375000	106376000	-1.0757896795940445
chr2	106375100	106376100	-0.5631375175426644
chr2	106375200	106376200	-0.721275014513644
chr2	106375300	106376300	-0.4200070185331197
chr2	106375400	106376400	-0.5032896097114914
chr2	106375500	106376500	-0.7155717849388051
chr2	106375600	106376600	-0.8899135148276922
chr2	106375700	106376700	-0.14239287907474846
chr2	106379700	106380700	-1.327525717997187
chr2	106379800	106380800	-1.2526212862023498
chr2	106379900	106380900	-1.1604682495742589
chr2	106380000	106381000	-1.1117726141604602
chr2	106380100	106381100	-1.0082301390623771
chr2	106380200	106381200	-0.840170589716533
chr2	106380300	106381300	-0.8565628631841458
chr2	106380400	106381400	-0.5526549643435571
chr2	106381200	106382200	0.5134126347240954
chr2	106381300	106382300	0.14235227675696452
chr2	106381400	106382400	0.044032171769743805
chr2	106381500	106382500	-0.16994118424827626
chr2	106381600	106382600	-0.3357563286051001
chr2	106381700	106382700	-0.0023890106967051016
chr2	106381800	106382800	-0.5128500348023161
chr2	106381900	106382900	-0.11157197809701447
chr2	106382000	106383000	-0.2956071893402834
chr2	106382100	106383100	-0.5581853256202436
chr2	106382200	106383200	-0.6669305495268132
chr2	106382300	106383300	-0.25284049249293306
chr2	106382400	106383400	0.05698537011123996
chr2	106382500	106383500	-0.553171626994349
chr2	106382600	106383600	-0.9211404877307258
chr2	106382700	106383700	-1.3594895799007305
chr2	106382800	106383800	-1.6822331427354742
chr2	106382900	106383900	-2.3942530327417986
chr2	106383000	106384000	-2.179449033307102
chr2	106383100	106384100	-2.3682345470276736
chr2	106383200	106384200	-2.6164239337711948
chr2	106383300	106384300	-2.872275351885137
chr2	106383400	106384400	-3.8267611052682926
chr2	106383500	106384500	-2.746752998803137
chr2	106383600	106384600	-2.8377919681969446
chr2	106383700	106384700	-2.9588549713273866
chr2	106383800	106384800	-2.1751290538098687
chr2	106383900	106384900	-1.6423589904326132
chr2	106384000	106385000	-1.994662268395855
chr2	106384100	106385100	-2.043166825815972
chr2	106384200	106385200	-1.7291338329775194
chr2	106384300	106385300	-1.1656884350628949
chr2	106384400	106385400	-0.566165446379127
chr2	106384500	106385500	-0.99781200617389
chr2	106384600	106385600	-0.6260785906426034
chr2	106384700	106385700	-0.7344940736747021
chr2	106385900	106386900	-0.8780984902251043
chr2	106386000	106387000	-0.7831199126075882
chr2	106386100	106387100	-0.7781653257122219
chr2	106386200	106387200	-0.6133272225100764
chr2	106386300	106387300	-0.5229010723103692
chr2	106386400	106387400	-0.21343862279868325
chr2	106386500	106387500	-0.6749670140893032
chr2	106386600	106387600	-0.8361354799399046
chr2	106386700	106387700	-1.0511146599484438
chr2	106386800	106387800	-1.2430518504504111
chr2	106386900	106387900	-1.3403800460486912
chr2	106387000	106388000	-2.3017516086791248
chr2	106387100	106388100	-1.9647319691637704
chr2	106387200	106388200	-1.7966506801716822
chr2	106387300	106388300	-2.472487090462697
chr2	106387400	106388400	-2.9491876278885907
chr2	106387500	106388500	-2.4040055076154334
chr2	106387600	106388600	-2.563115909849437
chr2	106387700	106388700	-2.9472690888020545
chr2	106387800	106388800	-2.792996799440256
chr2	106387900	106388900	-2.8085038789647907
chr2	106388000	106389000	-1.9357043278869648
chr2	106388100	106389100	-2.7242887413158603
chr2	106388200	106389200	-2.86984906448398
chr2	106388300	106389300	-3.035435975246371
chr2	106388400	106389400	-1.8438774548342904
chr2	106388500	106389500	-1.5963465695641534
chr2	106388600	106389600	-1.3218866240789129
chr2	106388700	106389700	-1.028263123463223
chr2	106388800	106389800	-1.0109002336239987
chr2	106388900	106389900	-1.4953414206309903
chr2	106389000	106390000	-2.164280041589457
chr2	106389100	106390100	-1.4165642050866052
chr2	106389200	106390200	-2.4216991502991934
chr2	106389300	106390300	-1.6554261235796923
chr2	106389400	106390400	-2.786067302110659
chr2	106389500	106390500	-3.8930805891138247
chr2	106389600	106390600	-4.410814619747113
chr2	106389700	106390700	-4.768433335813358
chr2	106389800	106390800	-5.186118330128847
chr2	106389900	106390900	-4.494643746479891
chr2	106390000	106391000	-4.009627941682725
chr2	106390100	106391100	-4.582473488092653
chr2	106390200	106391200	-3.6549107720365632
chr2	106390300	106391300	-3.7701385878332836
chr2	106390400	106391400	-3.6230741000538114
chr2	106390500	106391500	-2.88189169760864
chr2	106390600	106391600	-2.180336457760766
chr2	106390700	106391700	-1.4164743362392826
chr2	106391600	106392600	-4.4526213523879745
chr2	106391700	106392700	-4.350190035603555
chr2	106391800	106392800	-3.617487077249039
chr2	106391900	106392900	-3.3127982730637897
chr2	106392000	106393000	-3.3513284195200974
chr2	106469100	106470100	-1.1600030148154918
chr2	106469200	106470200	-1.7851147720053089
chr2	106469300	106470300	-1.2917168487986146
chr2	106469400	106470400	-0.5827181829049507
chr2	106469500	106470500	-0.7167991583253768
chr2	106469600	106470600	-0.7356158613690312
chr2	106469700	106470700	-0.8240376268632595
chr2	106469800	106470800	-0.8686124304875698
chr2	106469900	106470900	-0.6557554903974095
chr2	106470000	106471000	0.0503360342480545
chr2	106470100	106471100	0.4563727908536813
chr2	106471800	106472800	0.8516685275591727
chr2	106471900	106472900	0.6608052978743603
chr2	106472000	106473000	0.2857130310886278
chr2	106472100	106473100	-0.007946880390371655
chr2	106472200	106473200	-0.011587587328857308
chr2	106472300	106473300	-0.04404676441920905
chr2	106472400	106473400	-0.3181792843278904
chr2	106472500	106473500	-0.7236053748771217
chr2	106472600	106473600	-0.6024506318880922
chr2	106472700	106473700	-0.5369277875574355
chr2	106472800	106473800	-0.2961802998120765
chr2	106473800	106474800	0.5724836490341605
chr2	106473900	106474900	0.6347087324591509
chr2	106474000	106475000	0.10400599578196555
chr2	106474100	106475100	-0.21642366848627725
chr2	106474200	106475200	0.2066808930637642
chr2	106474300	106475300	0.2267403840137456
chr2	106474400	106475400	0.1952687629732293
chr2	106474500	106475500	0.32735295793785624
chr2	106474600	106475600	-0.16899121126223784
chr2	106474700	106475700	-0.5839885615527466
chr2	106474800	106475800	-0.1911008030524817
chr2	106474900	106475900	-1.0876325893879024
chr2	106475000	106476000	-0.8324788391344865
chr2	106475100	106476100	-1.6017458605513089
chr2	106475200	106476200	-1.4274504620971258
chr2	106475300	106476300	-1.3083323134349014
chr2	106475400	106476400	-1.306252502998532
chr2	106475500	106476500	-0.8124156430273631
chr2	106475600	106476600	-0.9814508794890052
chr2	106475700	106476700	0.2374198410847214
chr2	106475800	106476800	0.21921103462467373
chr2	106475900	106476900	0.9508314924062748
chr2	106476000	106477000	1.153606371714975
chr2	106477900	106478900	-1.7025611456344842
chr2	106478000	106479000	-1.6584149319227584
chr2	106480200	106481200	0.3175911167795347
chr2	106480300	106481300	0.09506831743589172
chr2	106480400	106481400	0.03909770868000051
chr2	106480500	106481500	0.6279331164766765
chr2	106480600	106481600	-0.22668852767002634
chr2	106480700	106481700	-0.5462488450396681
chr2	106480800	106481800	-0.5258308929880654
chr2	106480900	106481900	-0.6751965683877501
chr2	106481000	106482000	-0.23832388147711187
chr2	106481100	106482100	0.14217117634868012
chr2	106481200	106482200	0.4508004190148866
chr2	106481300	106482300	0.5880442917513683
chr2	106481400	106482400	0.7181778550389106
chr2	106481500	106482500	0.7487535546614601
chr2	106485600	106486600	-1.0174686274966704
chr2	106485700	106486700	-0.8901519642967547
chr2	106485800	106486800	-2.2348121691414122
chr2	106485900	106486900	-2.114375900907985
chr2	106486000	106487000	-1.934448055797657
chr2	106486100	106487100	-1.8328599195288209
chr2	106486200	106487200	-1.6353580611896001
chr2	106486300	106487300	-1.3434560748424822
chr2	106486400	106487400	-1.7634496180907522
chr2	106489400	106490400	-0.5957578554226156
chr2	106489500	106490500	-0.9048566214300076
chr2	106489600	106490600	-0.7292403668172824
chr2	106489700	106490700	-0.7638771156845313
chr2	106489800	106490800	-1.5726907467590532
chr2	106490700	106491700	1.697850823478594
chr2	106490800	106491800	0.49193758288659006
chr2	106490900	106491900	0.022324808773129548
chr2	106491000	106492000	1.0735423726328601
chr2	106491100	106492100	1.1323303927096109
chr2	106491200	106492200	0.9848985723669094
chr2	106491300	106492300	1.0508356923545366
chr2	106491400	106492400	0.3641413248234411
chr2	106491500	106492500	0.3231557078159451
chr2	106491600	106492600	0.31704377205767553
chr2	106491700	106492700	0.3093656538722401
chr2	106491800	106492800	1.4027268682633174
chr2	106491900	106492900	1.7513561462645495
chr2	106492000	106493000	1.4205896208033792
chr2	106492100	106493100	1.1679220693882677
chr2	106492200	106493200	1.080487679718369
chr2	106492300	106493300	0.71878939901242
chr2	106492400	106493400	0.8653607722643266
chr2	106492500	106493500	1.1300119033647478
chr2	106492600	106493600	1.067478410117333
chr2	106492700	106493700	0.9574913356638431
chr2	106492800	106493800	0.4041363020211532
chr2	106492900	106493900	0.04645773866415117
chr2	106493000	106494000	-0.4413140304861681
chr2	106493100	106494100	-0.4640056911383814
chr2	106493200	106494200	-0.9190963394371012
chr2	106493300	106494300	-0.8084278577166544
chr2	106493400	106494400	-0.4456788100097589
chr2	106493600	106494600	-0.8317685687732567
chr2	106494200	106495200	1.7802295157347354
chr2	106494300	106495300	1.7952627588437553
chr2	106494400	106495400	1.7135769595856445
chr2	106494500	106495500	1.7177257772451442
chr2	106494600	106495600	1.7519160478023517
chr2	106494700	106495700	1.0945637091503442
chr2	106494800	106495800	0.7946808910643164
chr2	106494900	106495900	0.5044078962669759
chr2	106495000	106496000	0.9199625894878942
chr2	106495100	106496100	0.4176967981688584
chr2	106495200	106496200	0.3285063728018181
chr2	106495300	106496300	0.283461816214148
chr2	106495400	106496400	0.3129197872528602
chr2	106495500	106496500	0.2884530427516106
chr2	106495600	106496600	0.6833298404608149
chr2	106495700	106496700	0.4036714527751664
chr2	106495800	106496800	-0.10838924258687377
chr2	106495900	106496900	-0.4012684022221131
chr2	106496000	106497000	-0.541150200431235
chr2	106496100	106497100	-0.7645480326577234
chr2	106496200	106497200	-0.2191308384929178
chr2	106496300	106497300	-0.6900488975188511
chr2	106496400	106497400	-0.998869923488319
chr2	106496500	106497500	-1.322821051530976
chr2	106496600	106497600	-1.0479802453798934
chr2	106496700	106497700	-0.7666940160621927
chr2	106496800	106497800	-1.122896835078277
chr2	106496900	106497900	-0.7154863837323743
chr2	106497000	106498000	-0.8766054955146685
chr2	106497100	106498100	-1.0422115848291509
chr2	106497200	106498200	-1.254982096823143
chr2	106497300	106498300	-0.9609582849735101
chr2	106497400	106498400	-0.6057402746958414
chr2	106497500	106498500	-0.3879158505201184
chr2	106497600	106498600	-1.0708816356603954
chr2	106497700	106498700	-0.6101838287931968
chr2	106497800	106498800	-0.09505505576194698
chr2	106497900	106498900	-0.11436620701895092
chr2	106498000	106499000	0.11069970992913188
chr2	106498100	106499100	0.562469348961438
chr2	106498200	106499200	0.3106821579287761
chr2	106498300	106499300	0.371722649366819
chr2	106498400	106499400	0.28328982262583924
chr2	106498500	106499500	0.42494808564425307
chr2	106500500	106501500	-0.7708997011695621
chr2	106500600	106501600	-0.8915436718645019
chr2	106500700	106501700	-0.9073978961026328
chr2	106500800	106501800	-0.9382190674500358
chr2	106500900	106501900	-0.9151898101500148
chr2	106501000	106502000	-0.0017759569662227578
chr2	106501100	106502100	-0.0143422748141753
chr2	106501200	106502200	0.07239053074717293
chr2	106502900	106503900	1.8185680660081969
chr2	106503000	106504000	1.742469360179324
chr2	106503100	106504100	2.308661591746651
chr2	106503200	106504200	2.1184823427947364
chr2	106503300	106504300	1.9211675047674632
chr2	106503400	106504400	1.6438189077229648
chr2	106503500	106504500	1.326617121776918
chr2	106503600	106504600	0.9336443895616344
chr2	106503700	106504700	0.5875044411965761
chr2	106503800	106504800	0.4694046079320303
chr2	106503900	106504900	0.3776328385139949
chr2	106504000	106505000	0.4651083755216562
chr2	106504100	106505100	0.38239483029355104
chr2	106504200	106505200	0.6239787776662664
chr2	106504300	106505300	0.2408187389370175
chr2	106504400	106505400	0.2627319383398106
chr2	106504500	106505500	0.8771485814912421
chr2	106504600	106505600	1.083550468273847
chr2	106504700	106505700	1.1510719664826363
chr2	106504800	106505800	1.5347190201694838
chr2	106504900	106505900	1.30553875049024
chr2	106505000	106506000	0.9410731567344606
chr2	106505100	106506100	0.5734146342120566
chr2	106505200	106506200	0.20565117318385945
chr2	106505300	106506300	0.5711216763721483
chr2	106505400	106506400	0.566794496728746
chr2	106505500	106506500	0.20401264158401866
chr2	106505600	106506600	-0.23794967697828914
chr2	106505700	106506700	-0.21109470179577566
chr2	106505800	106506800	-0.4788134573256134
chr2	106505900	106506900	-0.5143272956678053
chr2	106506000	106507000	-0.1760774631019342
chr2	106508500	106509500	1.7286307670386425
chr2	106508600	106509600	1.6599241161441192
chr2	106508700	106509700	2.1843966778404424
chr2	106508800	106509800	2.222804508994981
chr2	106508900	106509900	2.209912460799224
chr2	106509000	106510000	2.192660857664177
chr2	106509100	106510100	1.7890709891560326
chr2	106509200	106510200	1.1032942689538756
chr2	106509300	106510300	0.6786896966369317
chr2	106509400	106510400	1.2583936457720917
chr2	106509500	106510500	1.0104059878640712
chr2	106509600	106510600	0.4901536555582291
chr2	106509700	106510700	-0.031723678964664305
chr2	106509800	106510800	-0.5508731758708122
chr2	106509900	106510900	-0.4810982928137607
chr2	106510000	106511000	-0.13330152093031214
chr2	106510100	106511100	-0.5366911720914215
chr2	106510200	106511200	-0.3145380241809461
chr2	106510300	106511300	0.2749930195605233
chr2	106510400	106511400	0.2746641145744732
chr2	106510500	106511500	0.4567752891126609
chr2	106510600	106511600	1.1423822586381742
chr2	106510700	106511700	1.3613368689443373
chr2	106510800	106511800	1.5683009924811553
chr2	106510900	106511900	1.4423971613041238
chr2	106511000	106512000	0.6321017226825577
chr2	106511100	106512100	1.5150200931280446
chr2	106511200	106512200	1.3428337031197934
chr2	106511300	106512300	1.6160885771931368
chr2	106511400	106512400	1.3447221666240323
chr2	106511500	106512500	0.9690139959857736
chr2	106511600	106512600	1.0105084579679464
chr2	106511700	106512700	1.0392871626869846
chr2	106511800	106512800	1.0558131682070957
chr2	106511900	106512900	1.0248550716680032
chr2	106512000	106513000	1.522484441469883
chr2	106512100	106513100	1.6332354994454377
chr2	106512200	106513200	1.7310663316350372
chr2	106512300	106513300	1.1761543929237603
chr2	106512400	106513400	0.9910755621184888
chr2	106512500	106513500	1.3584111391101183
chr2	106514700	106515700	1.1574082005469268
chr2	106514800	106515800	0.59704954352724
chr2	106514900	106515900	1.2858873354842488
chr2	106515000	106516000	1.0352492530065711
chr2	106515100	106516100	1.0192780824662504
chr2	106515400	106516400	1.2275916405522305
chr2	106515500	106516500	1.1955711869169587
chr2	106515600	106516600	0.6532921357090581
chr2	106515700	106516700	0.5157540499282441
chr2	106515900	106516900	0.2800259551648099
chr2	106516000	106517000	0.8325272862401916
chr2	106516100	106517100	0.4047505394014864
chr2	106516200	106517200	-0.14704374890514904
chr2	106516300	106517300	0.10307595890307628
chr2	106516400	106517400	-0.28976636802375816
chr2	106516500	106517500	-0.009536142537734505
chr2	106516600	106517600	0.2953143880837062
chr2	106516700	106517700	0.3836778100800041
chr2	106516800	106517800	-0.07031331897610013
chr2	106516900	106517900	-0.6522641730126753
chr2	106517000	106518000	-1.7666266592250925
chr2	106517100	106518100	-2.117604620389418
chr2	106517200	106518200	-2.469138416009653
chr2	106517300	106518300	-2.090817727013924
chr2	106517400	106518400	-2.1481444243836005
chr2	106517500	106518500	-2.689805587219143
chr2	106517600	106518600	-2.653024784551924
chr2	106517700	106518700	-2.8857467795057614
chr2	106517800	106518800	-2.4386651798565144
chr2	106517900	106518900	-1.2008554339122801
chr2	106518000	106519000	-0.2408658835474744
chr2	106518100	106519100	0.5124902074946279
chr2	106518200	106519200	1.2914639556031982
chr2	106518300	106519300	1.3850973164206921
chr2	106518400	106519400	1.0713076055790751
chr2	106518500	106519500	1.2991098838467925
chr2	106518600	106519600	1.4174623885835491
chr2	106518700	106519700	1.6010733977607463
chr2	106518800	106519800	1.4011413807113802
chr2	106518900	106519900	0.9925327777973316
chr2	106519000	106520000	0.6056151814331118
chr2	106519100	106520100	0.36908235731829
chr2	106519200	106520200	0.13784161291765787
chr2	106519300	106520300	-0.09129539162727324
chr2	106519400	106520400	0.8787984883322154
chr2	106519500	106520500	0.3277597346472337
chr2	106519600	106520600	-0.0333046291105071
chr2	106519700	106520700	-0.2480243543440086
chr2	106519800	106520800	-0.6195284991579137
chr2	106519900	106520900	-0.4581309215068407
chr2	106520000	106521000	-0.5006970515675193
chr2	106521000	106522000	0.7671799275081113
chr2	106521100	106522100	0.4619210158892177
chr2	106521200	106522200	0.05244886248965727
chr2	106521300	106522300	-0.6970318432077519
chr2	106521400	106522400	-1.1509818381153156
chr2	106521500	106522500	-1.2521679903419929
chr2	106521600	106522600	-1.3489923085457618
chr2	106521700	106522700	-1.0735363104731117
chr2	106521800	106522800	-0.7509508155112373
chr2	106521900	106522900	0.06881251259860675
chr2	106522000	106523000	0.26399616333542025
chr2	106522100	106523100	-0.15240979233875782
chr2	106522200	106523200	-0.9449901027582788
chr2	106522300	106523300	-0.4512075280410639
chr2	106522400	106523400	-0.4632479254767447
chr2	106522500	106523500	-0.3203964572823635
chr2	106522600	106523600	-0.4339868882532677
chr2	106522700	106523700	-0.3181111767470774
chr2	106522800	106523800	0.2874798799928327
chr2	106522900	106523900	-0.26596705236893203
chr2	106523000	106524000	-0.1707090958789766
chr2	106523100	106524100	-0.3572375869995777
chr2	106523200	106524200	0.09964895656288628
chr2	106523300	106524300	-0.4640675435032401
chr2	106523400	106524400	0.5076892484669271
chr2	106523500	106524500	0.4529749510979162
chr2	106523600	106524600	1.2763646120168208
chr2	106523700	106524700	0.7482764402296349
chr2	106523800	106524800	0.5025490127894927
chr2	106523900	106524900	0.9409157206098512
chr2	106524000	106525000	0.7135233509921581
chr2	106524100	106525100	1.1908552770763503
chr2	106524200	106525200	1.337680931487636
chr2	106524300	106525300	2.0673981491395184
chr2	106524400	106525400	1.6524322596076817
chr2	106524500	106525500	1.5954459084541055
chr2	106524600	106525600	0.8064232221138007
chr2	106524700	106525700	1.4440888058703727
chr2	106524800	106525800	0.5863228997573737
chr2	106524900	106525900	0.9003368289469453
chr2	106525000	106526000	1.4216782847042941
chr2	106525100	106526100	1.3311315308656622
chr2	106525200	106526200	1.3702831981364598
chr2	106525300	106526300	0.834328593085195
chr2	106525400	106526400	0.4071810891553689
chr2	106525500	106526500	0.4237513871954395
chr2	106525600	106526600	0.6522962246039059
chr2	106525700	106526700	0.12221240400886085
chr2	106528500	106529500	0.9075948071879512
chr2	106528600	106529600	0.7821543392185408
chr2	106528700	106529700	1.097225737856927
chr2	106528800	106529800	1.375581934631319
chr2	106528900	106529900	1.6893046528948723
chr2	106529000	106530000	0.7437743634752371
chr2	106529100	106530100	0.5967075984354202
chr2	106529200	106530200	-0.3038963749722894
chr2	106529300	106530300	0.1587545702871617
chr2	106529400	106530400	0.04836120748950764
chr2	106529500	106530500	0.07412073821043784
chr2	106529600	106530600	0.2542003750766119
chr2	106529700	106530700	-0.16361336727203382
chr2	106529800	106530800	-0.5949985172029231
chr2	106529900	106530900	-0.5456313519697562
chr2	106530000	106531000	0.05113860124458004
chr2	106530100	106531100	0.09430430821056204
chr2	106530200	106531200	0.9889513082993184
chr2	106530300	106531300	0.6935905551496222
chr2	106530400	106531400	0.6432087908070299
chr2	106530500	106531500	0.859395948998769
chr2	106530600	106531600	0.7443068774870737
chr2	106530700	106531700	1.1233945247700474
chr2	106530800	106531800	0.9275904066528384
chr2	106530900	106531900	0.8283281943410586
chr2	106531000	106532000	1.556840333726758
chr2	106531100	106532100	1.5530883776132682
chr2	106531200	106532200	1.573648616007277
chr2	106531300	106532300	1.4636058427377452
chr2	106531400	106532400	1.2346612360384135
chr2	106531500	106532500	1.0254107689956125
chr2	106531600	106532600	0.5309806232922452
chr2	106531700	106532700	0.6086331410767701
chr2	106531800	106532800	1.3554306290173606
chr2	106531900	106532900	0.6499266342953404
chr2	106532000	106533000	-1.1872249796213041
chr2	106532100	106533100	-1.1402980198207513
chr2	106532200	106533200	-1.278373436677092
chr2	106532300	106533300	-2.0170385765373045
chr2	106532400	106533400	-2.2274893048803213
chr2	106532500	106533500	-2.3187264849316813
chr2	106532600	106533600	-2.1103800578613536
chr2	106532700	106533700	-2.015140161350039
chr2	106532800	106533800	-2.2753081158921558
chr2	106532900	106533900	-2.07236097185048
chr2	106533000	106534000	-1.32838057148123
chr2	106533100	106534100	-1.4354843467008394
chr2	106533200	106534200	-0.9584658770744056
chr2	106533300	106534300	-0.16300876638647396
chr2	106533400	106534400	0.2125502101248657
chr2	106533500	106534500	1.052525104307824
chr2	106533600	106534600	1.4557562998926648
chr2	106533700	106534700	1.5230245923261674
chr2	106533800	106534800	1.4964006576458404
chr2	106533900	106534900	0.9266442956163684
chr2	106534000	106535000	0.9577195247358101
chr2	106534100	106535100	1.0547519556423912
chr2	106534200	106535200	0.9417818876343896
chr2	106534300	106535300	0.4831367212622648
chr2	106534400	106535400	0.407013664594252
chr2	106534500	106535500	-0.28621340825863195
chr2	106534600	106535600	-0.7503361239642873
chr2	106534700	106535700	-1.1967328339609429
chr2	106534800	106535800	-0.8008010897855125
chr2	106534900	106535900	-0.7875960724991206
chr2	106535000	106536000	-1.2146872850665016
chr2	106535500	106536500	-0.7689050537565988
chr2	106535600	106536600	-0.2984655925949786
chr2	106535700	106536700	-0.8422886491924456
chr2	106535800	106536800	-1.1720546348868282
chr2	106535900	106536900	-0.08472130782429509
chr2	106536000	106537000	0.7743543739767315
chr2	106536100	106537100	-0.18478303480154232
chr2	106536200	106537200	-0.3841378907716565
chr2	106536300	106537300	0.1996141530410856
chr2	106536400	106537400	0.17396411827787214
chr2	106536500	106537500	-0.05540482013842925
chr2	106536600	106537600	-0.4359013017007369
chr2	106536700	106537700	-0.3007986914786212
chr2	106536800	106537800	-0.4379905015419056
chr2	106536900	106537900	-0.3882359183821258
chr2	106537000	106538000	-0.9737003358394152
chr2	106537100	106538100	-0.021070637104607548
chr2	106537200	106538200	0.4771604461452604
chr2	106537300	106538300	-0.123450927066806
chr2	106537400	106538400	-0.21546669329679768
chr2	106537500	106538500	0.0312827276418934
chr2	106537600	106538600	-0.4238009061092332
chr2	106537700	106538700	-0.5696474532908037
chr2	106537800	106538800	0.05237202406254933
chr2	106537900	106538900	-0.14981556824061254
chr2	106538000	106539000	0.7005877228668979
chr2	106538100	106539100	0.1968890785601658
chr2	106538200	106539200	-0.10093742430234072
chr2	106538300	106539300	0.01712567392810188
chr2	106538400	106539400	-0.07389314141711714
chr2	106538500	106539500	-0.18782187957007707
chr2	106538600	106539600	0.5117223259956841
chr2	106538700	106539700	0.8670301583859417
chr2	106538800	106539800	0.8942300411431359
chr2	106538900	106539900	0.7811385886537885
chr2	106539000	106540000	0.3222586477708523
chr2	106539100	106540100	0.19237735884790344
chr2	106539200	106540200	0.17992399233916828
chr2	106539300	106540300	0.5727661974747632
chr2	106539400	106540400	0.696452299207604
chr2	106539500	106540500	1.3433793097079
chr2	106539600	106540600	0.9182694910126262
chr2	106539700	106540700	1.3168358091787968
chr2	106539800	106540800	0.7838291834831145
chr2	106539900	106540900	0.860923503321966
chr2	106540000	106541000	1.3337003624485464
chr2	106540100	106541100	1.7607600080709949
chr2	106540200	106541200	1.4744127544647168
chr2	106540300	106541300	0.7879511677736659
chr2	106540400	106541400	1.1461090865202463
chr2	106540500	106541500	1.0626905486081617
chr2	106540600	106541600	1.7485639693111623
chr2	106540700	106541700	1.380791078376477
chr2	106540800	106541800	1.329841664854817
chr2	106540900	106541900	1.5362361872069061
chr2	106541000	106542000	1.0386327913635511
chr2	106541100	106542100	0.6904336312434383
chr2	106541200	106542200	1.1265555294619285
chr2	106541300	106542300	1.3883940968904849
chr2	106541400	106542400	0.4341753579744157
chr2	106541500	106542500	0.03613484457962802
chr2	106541600	106542600	-0.26497538003784504
chr2	106541700	106542700	-0.05966163248110275
chr2	106541800	106542800	0.6260216962756454
chr2	106541900	106542900	-1.1582001224536185
chr2	106542000	106543000	-1.1686643405954027
chr2	106542100	106543100	-0.8660381075437127
chr2	106542200	106543200	-1.5870871810990939
chr2	106542300	106543300	-1.967891712943972
chr2	106542400	106543400	-2.0224506453653994
chr2	106542500	106543500	-1.802242240977192
chr2	106542600	106543600	-1.4984221255822228
chr2	106542700	106543700	-1.9301683456211216
chr2	106542800	106543800	-2.650505602020324
chr2	106542900	106543900	-1.5209688782068134
chr2	106543000	106544000	-1.4424315269292476
chr2	106543100	106544100	-1.6520261731372516
chr2	106543200	106544200	-0.5898239267866427
chr2	106543300	106544300	0.4371347660280665
chr2	106543900	106544900	-1.2156665966647535
chr2	106544000	106545000	-1.4533956171846822
chr2	106544100	106545100	-1.0435247670726078
chr2	106544200	106545200	-0.9907294763532308
chr2	106544300	106545300	-0.6213765129745437
chr2	106544400	106545400	-0.6245492205192283
chr2	106544500	106545500	-0.12322876011463628
chr2	106544600	106545600	0.3374725248885565
chr2	106544700	106545700	0.3078548028684533
chr2	106544800	106545800	0.8741901892210873
chr2	106544900	106545900	0.5046644462752201
chr2	106545000	106546000	0.38911128808468637
chr2	106545100	106546100	0.41995285556284667
chr2	106545800	106546800	-0.4361225924057036
chr2	106545900	106546900	0.11598679892039605
chr2	106546000	106547000	0.39430292121572114
chr2	106546100	106547100	0.5333601008452314
chr2	106546200	106547200	0.33089829748670235
chr2	106546300	106547300	-0.3230904524471719
chr2	106546400	106547400	0.0007812348770384238
chr2	106546500	106547500	1.0335191754327753
chr2	106546600	106547600	0.8753771687861915
chr2	106546700	106547700	0.7375202349041224
chr2	106546800	106547800	0.9422137083646622
chr2	106546900	106547900	0.600498004142714
chr2	106547000	106548000	0.7881172946773558
chr2	106547100	106548100	0.6653580671449492
chr2	106547200	106548200	0.37389930658567294
chr2	106547300	106548300	0.5290649761830664
chr2	106547400	106548400	-0.3612309343442196
chr2	106547500	106548500	-1.0543357171413106
chr2	106547600	106548600	-1.5738092712605565
chr2	106547700	106548700	-0.9483520675226896
chr2	106547800	106548800	-0.9631395450822112
chr2	106547900	106548900	-0.3963087252662661
chr2	106548000	106549000	-0.013533302215649731
chr2	106549200	106550200	0.4925196614880537
chr2	106549300	106550300	0.7533953008461991
chr2	106549400	106550400	0.6748402705103032
chr2	106549500	106550500	0.911795514947874
chr2	106549600	106550600	1.1171679231780347
chr2	106549700	106550700	1.1308125563497575
chr2	106549800	106550800	1.0973882185020056
chr2	106549900	106550900	1.029114457841754
chr2	106550700	106551700	-0.9937788659127236
chr2	106550800	106551800	-1.0320776262579303
chr2	106550900	106551900	-0.4924189342570557
chr2	106551000	106552000	-0.28036304146320007
chr2	106551100	106552100	-0.3400459211079632
chr2	106551200	106552200	0.617297697619022
chr2	106551300	106552300	0.13751122142880165
chr2	106551400	106552400	-0.024985421221712985
chr2	106551500	106552500	0.11942196957862135
chr2	106552600	106553600	0.7596863400882251
chr2	106552700	106553700	0.6696587534901937
chr2	106552800	106553800	1.024642800865034
chr2	106552900	106553900	1.1606749127274756
chr2	106553000	106554000	1.1678068362644038
chr2	106553100	106554100	1.245749509261976
chr2	106553200	106554200	1.301695882436354
chr2	106553300	106554300	1.5250738717212289
chr2	106553400	106554400	1.002612433519856
chr2	106553500	106554500	0.8936841940812823
chr2	106556200	106557200	-1.5904851140025127
chr2	106556300	106557300	-1.882137869284412
chr2	106556400	106557400	-1.2058956440663842
chr2	106556500	106557500	-0.9057546405726208
chr2	106556600	106557600	-0.6104866804887109
chr2	106556700	106557700	-0.2256257597510037
chr2	106556800	106557800	0.0346853625025305
chr2	106556900	106557900	-0.10009462203995052
chr2	106557000	106558000	0.42644745420941277
chr2	106557100	106558100	1.1476391130436796
chr2	106557200	106558200	0.9944060111293206
chr2	106557300	106558300	1.1710779268539195
chr2	106557400	106558400	0.6560981598739872
chr2	106557500	106558500	0.17786400284386164
chr2	106557600	106558600	-0.03689474358009187
chr2	106557700	106558700	-0.3311671877998957
chr2	106557800	106558800	-0.5460080332413392
chr2	106558500	106559500	0.4222546679906133
chr2	106558600	106559600	1.0129128795286453
chr2	106558700	106559700	1.6485372132674376
chr2	106558800	106559800	2.1092699489192226
chr2	106558900	106559900	2.093233096215506
chr2	106559000	106560000	2.29525354508519
chr2	106559100	106560100	1.9216643789036496
chr2	106559200	106560200	1.6195296264831052
chr2	106559300	106560300	1.3789415478833675
chr2	106559400	106560400	1.816774423114189
chr2	106559500	106560500	2.446652103194355
chr2	106559700	106560700	1.6205970740573108
chr2	106559800	106560800	1.1520984907020266
chr2	106559900	106560900	1.5695641298919747
chr2	106560000	106561000	1.2861155652195622
chr2	106560100	106561100	1.3177635467055762
chr2	106560200	106561200	1.0319420884733093
chr2	106560300	106561300	1.0657030608537714
chr2	106560400	106561400	0.4111457870889601
chr2	106560500	106561500	0.25295965528659525
chr2	106560600	106561600	0.03532854772177715
chr2	106560700	106561700	0.049610145015213616
chr2	106560800	106561800	0.11220843520717204
chr2	106560900	106561900	-0.4597686335019978
chr2	106561000	106562000	-0.6641803845923792
chr2	106561100	106562100	-1.1148144629502792
chr2	106562600	106563600	-0.06818224261873525
chr2	106562700	106563700	0.13285276833803775
chr2	106562800	106563800	0.642086106111259
chr2	106562900	106563900	0.6621513337554281
chr2	106563000	106564000	1.4030112202676779
chr2	106563100	106564100	1.3617159756524793
chr2	106563200	106564200	1.3898398695682972
chr2	106563300	106564300	1.4012326160654178
chr2	106563400	106564400	1.2563057861406202
chr2	106563500	106564500	1.146027141764112
chr2	106563600	106564600	1.4731351078853705
chr2	106563700	106564700	1.5688697636287194
chr2	106564700	106565700	-0.5047038743160914
chr2	106564800	106565800	-0.0877538660038418
chr2	106564900	106565900	-0.7862864730630398
chr2	106565000	106566000	-1.2107549703483504
chr2	106565100	106566100	-1.3305250713852472
chr2	106565200	106566200	-1.6228900482560709
chr2	106565300	106566300	-1.1231245369357783
chr2	106565400	106566400	-0.34568922349483
chr2	106565500	106566500	-0.6491940865820792
chr2	106565600	106566600	-0.7677594951928984
chr2	106565700	106566700	0.09585070492851587
chr2	106565800	106566800	0.2676862801626387
chr2	106566700	106567700	0.6331526938113692
chr2	106566800	106567800	-0.04634287025707447
chr2	106566900	106567900	-0.14174484952547767
chr2	106567000	106568000	-0.009736950955885724
chr2	106567100	106568100	0.8763519847268199
chr2	106567200	106568200	-0.037959031109690386
chr2	106567300	106568300	-0.9061182204727054
chr2	106567400	106568400	-1.5438878423097795
chr2	106567500	106568500	-1.3297137058476542
chr2	106567600	106568600	-0.9663871879752942
chr2	106567700	106568700	-1.0510271779108973
chr2	106567800	106568800	-1.308239155388044
chr2	106567900	106568900	-1.3495158056510594
chr2	106568000	106569000	-1.0322616379889071
chr2	106568100	106569100	-2.232191674387432
chr2	106568200	106569200	-1.8462348447449712
chr2	106568300	106569300	-0.6262438790831046
chr2	106568400	106569400	0.08477086324078538
chr2	106568500	106569500	-0.08664824316487826
chr2	106568600	106569600	-0.6852565747839772
chr2	106568700	106569700	-0.9493331815906296
chr2	106568800	106569800	-0.3739342572790864
chr2	106568900	106569900	-0.5280423080364562
chr2	106569000	106570000	-1.1201158730339855
chr2	106569100	106570100	-0.20965301076380485
chr2	106569200	106570200	0.12248239117390945
chr2	106569300	106570300	-0.14940412259106195
chr2	106569400	106570400	-0.37522369482486856
chr2	106569500	106570500	-0.6056076365529409
chr2	106569600	106570600	-0.6853047538474624
chr2	106569700	106570700	-0.6841119708966928
chr2	106569800	106570800	-1.1293526274830377
chr2	106569900	106570900	-0.7617540522830555
chr2	106570000	106571000	-0.6043845509924917
chr2	106570100	106571100	-0.32391523321237337
chr2	106570200	106571200	-0.4429567945283776
chr2	106570300	106571300	-0.7609859331773473
chr2	106570400	106571400	-0.1037357247131588
chr2	106570500	106571500	-0.09028349292490884
chr2	106570600	106571600	0.3675826893761656
chr2	106570700	106571700	0.5566466045808122
chr2	106570800	106571800	0.6551387009467025
chr2	106570900	106571900	0.2727622135977979
chr2	106571000	106572000	-0.50617475561191
chr2	106571100	106572100	-1.0625847190317217
chr2	106571200	106572200	-1.0798531587613067
chr2	106571300	106572300	-1.0114642502000726
chr2	106571400	106572400	-1.6825185918542949
chr2	106571500	106572500	-1.9103936532271093
chr2	106571600	106572600	-2.3485906249937667
chr2	106571700	106572700	-2.1385676000380336
chr2	106571800	106572800	-2.019271755684154
chr2	106571900	106572900	-1.7717934845816183
chr2	106572700	106573700	1.2748396347046869
chr2	106572800	106573800	1.0923663895349949
chr2	106572900	106573900	1.5390328785833345
chr2	106573000	106574000	1.443135165403602
chr2	106573100	106574100	1.30794005347548
chr2	106573200	106574200	1.251867709559184
chr2	106573300	106574300	0.7911702208606421
chr2	106573400	106574400	0.4190343555796965
chr2	106573500	106574500	-0.21204633199907644
chr2	106573600	106574600	-0.8001396065440761
chr2	106573700	106574700	-0.5235204685380217
chr2	106573800	106574800	-0.15803140606382746
chr2	106573900	106574900	-0.5327461181294463
chr2	106574000	106575000	-1.1133206857834617
chr2	106574100	106575100	-1.3574846558082512
chr2	106574200	106575200	-1.2583140574325955
chr2	106574300	106575300	-1.2896609577604092
chr2	106574400	106575400	-0.9564251329597446
chr2	106574500	106575500	-0.5857601754739014
chr2	106574600	106575600	-0.6814067656751688
chr2	106574700	106575700	-0.9668990078216588
chr2	106574800	106575800	-1.7415555998468055
chr2	106574900	106575900	-1.6348413028419146
chr2	106575000	106576000	-0.6493140157552622
chr2	106575100	106576100	0.10461847398521346
chr2	106575200	106576200	0.5301083193767657
chr2	106575300	106576300	0.8266624215551824
chr2	106575400	106576400	0.5515635297951886
chr2	106575500	106576500	0.2727191629951273
chr2	106575600	106576600	-0.45051437612197703
chr2	106575700	106576700	-0.42832399513106334
chr2	106575800	106576800	-0.3126770823666253
chr2	106576300	106577300	-1.8066579165245755
chr2	106576400	106577400	-2.412067116704328
chr2	106576500	106577500	-2.6363241440351115
chr2	106576600	106577600	-2.970915693443442
chr2	106576700	106577700	-2.4241183340555
chr2	106576800	106577800	-2.052122772176106
chr2	106576900	106577900	-1.8360404243964696
chr2	106577000	106578000	-1.4075268467644444
chr2	106577100	106578100	-1.39040376172827
chr2	106577200	106578200	-1.6629075610265365
chr2	106577300	106578300	-1.8986101616015751
chr2	106577400	106578400	-1.8185110034093432
chr2	106577500	106578500	-1.5319496302893685
chr2	106577600	106578600	-0.55943959653874
chr2	106577700	106578700	-0.9406603465209702
chr2	106577800	106578800	-0.913363336209672
chr2	106577900	106578900	-1.1801441087667142
chr2	106578000	106579000	-1.4800037249178595
chr2	106578100	106579100	-1.8992388117628327
chr2	106578200	106579200	-1.439478476316956
chr2	106578300	106579300	-1.3571015360114675
chr2	106578400	106579400	-1.1413859420285477
chr2	106578500	106579500	-1.516413398620596
chr2	106578600	106579600	-1.7246057407924282
chr2	106578700	106579700	-1.9962250549171383
chr2	106578800	106579800	-1.5878031663513108
chr2	106578900	106579900	-0.5228605302576991
chr2	106579000	106580000	-0.3436074275803651
chr2	106579100	106580100	0.32148515044300496
chr2	106579200	106580200	0.10708748374878556
chr2	106579300	106580300	0.5727919854707834
chr2	106579400	106580400	0.8665169953819706
chr2	106579500	106580500	1.0226797658962543
chr2	106580000	106581000	0.17959656735280977
chr2	106580100	106581100	0.1381234776889505
chr2	106580200	106581200	-0.27342425922309804
chr2	106580300	106581300	-0.6184691079847732
chr2	106580400	106581400	-0.5497232178185473
chr2	106580500	106581500	-0.5073735068062861
chr2	106580600	106581600	-1.0192149628840774
chr2	106580700	106581700	-0.6459930335434968
chr2	106580800	106581800	0.18502682080047853
chr2	106580900	106581900	0.3226472664358517
chr2	106581000	106582000	-0.2272423209293991
chr2	106581100	106582100	-0.5866429178767569
chr2	106581200	106582200	0.12286621687321382
chr2	106581300	106582300	-0.12651316992027142
chr2	106581400	106582400	-0.4370232345621418
chr2	106581500	106582500	-0.6686040751675231
chr2	106585700	106586700	-9.762657601242646
chr2	106585800	106586800	-7.5478822120357725
chr2	106585900	106586900	-7.420617028840962
chr2	106586000	106587000	-7.939671592336058
chr2	106586100	106587100	-8.743341316284642
chr2	106586200	106587200	-9.084640082107027
chr2	106586300	106587300	-8.724262935032794
chr2	106586400	106587400	-8.998732790530292
chr2	106586500	106587500	-8.901818155331476
chr2	106586600	106587600	-7.909442443436321
chr2	106586700	106587700	-8.029930446875344
chr2	106586800	106587800	-8.172911042952187
chr2	106586900	106587900	-8.200079623307522
chr2	106587000	106588000	-8.596744972396174
chr2	106587100	106588100	-8.3757902533059
chr2	106587200	106588200	-8.133377711428242
chr2	106587300	106588300	-8.403860099354384
chr2	106587400	106588400	-9.074877268050221
chr2	106587500	106588500	-8.587335931798746
chr2	106587600	106588600	-9.146912184117392
chr2	106587700	106588700	-8.487001162155478
chr2	106587800	106588800	-7.991167162494893
chr2	106587900	106588900	-7.9698813925178005
chr2	106588000	106589000	-7.761242351453173
chr2	106588100	106589100	-7.084844488861591
chr2	106588200	106589200	-7.094875163227543
chr2	106588300	106589300	-6.142884151287151
chr2	106588400	106589400	-5.360887759209361
chr2	106588500	106589500	-5.50192956208214
chr2	106588600	106589600	-5.002521277646483
chr2	106588700	106589700	-5.636157719556568
chr2	106588800	106589800	-5.441878414381821
chr2	106588900	106589900	-6.02249979143399
chr2	106589000	106590000	-5.543530431451125
chr2	106589100	106590100	-5.8797370859538365
chr2	106589200	106590200	-7.169132009059965
chr2	106589300	106590300	-8.199009034624593
chr2	106589400	106590400	-8.302356864358336
chr2	106589500	106590500	-8.264815969951117
chr2	106589600	106590600	-7.798821157538577
chr2	106589700	106590700	-7.318410018376491
chr2	106589800	106590800	-7.727705275966724
chr2	106589900	106590900	-6.958462083015027
chr2	106590000	106591000	-7.039157895578599
chr2	106590100	106591100	-6.9939058179369855
chr2	106590200	106591200	-5.642052436547125
chr2	106590300	106591300	-5.194178450626206
chr2	106590400	106591400	-4.47098694496838
chr2	106590500	106591500	-5.638418002249685
chr2	106590600	106591600	-5.5002783047843815
chr2	106590700	106591700	-5.213564433310805
chr2	106590800	106591800	-4.406545450805599
chr2	106591400	106592400	-4.453801951023147
chr2	106591600	106592600	-4.070956774096091
chr2	106591700	106592700	-5.076052559421264
chr2	106591800	106592800	-5.585395582233628
chr2	106591900	106592900	-5.540373898154197
chr2	106592000	106593000	-6.188028929767549
chr2	106592100	106593100	-7.093746453894342
chr2	106592200	106593200	-6.60428162321288
chr2	106592300	106593300	-6.6131293203268156
chr2	106592400	106593400	-7.301246284965407
chr2	106592500	106593500	-7.3353116262446045
chr2	106592600	106593600	-7.687907666043353
chr2	106592700	106593700	-7.358763895054238
chr2	106592800	106593800	-7.586727532626577
chr2	106592900	106593900	-7.51134833393207
chr2	106593000	106594000	-6.979579941480309
chr2	106593100	106594100	-7.0484558298902
chr2	106593200	106594200	-7.0014804703723925
chr2	106593300	106594300	-6.734524706145503
chr2	106593400	106594400	-6.124861466664039
chr2	106593500	106594500	-6.655840997826573
chr2	106593600	106594600	-6.16986072024076
chr2	106593700	106594700	-6.262546476297506
chr2	106593800	106594800	-6.323882677335478
chr2	106593900	106594900	-6.516336668052782
chr2	106594000	106595000	-6.049323437003848
chr2	106594100	106595100	-5.373352059880353
chr2	106594200	106595200	-5.000822477761677
chr2	106594300	106595300	-4.775982209591674
chr2	106594400	106595400	-4.719665514074517
chr2	106594500	106595500	-4.063665397641501
chr2	106594600	106595600	-3.7817085472458416
chr2	106594700	106595700	-3.091527599460227
chr2	106594800	106595800	-2.3567528859030977
chr2	106594900	106595900	-1.997347313635201
chr2	106595000	106596000	-1.9472194816534598
chr2	106595100	106596100	-2.78283151805806
chr2	106595200	106596200	-2.915048779912753
chr2	106595300	106596300	-4.8313816824912985
chr2	106595400	106596400	-5.171218405943079
chr2	106595500	106596500	-4.633144529357702
chr2	106595600	106596600	-4.341987965021208
chr2	106595700	106596700	-4.34955111121988
chr2	106595800	106596800	-3.8831732051234575
chr2	106595900	106596900	-3.8947266333512167
chr2	106596000	106597000	-3.8691441122693075
chr2	106596100	106597100	-2.8884614773247166
chr2	106596200	106597200	-2.9263830197396117
chr2	106596300	106597300	-1.366778222903054
chr2	106596400	106597400	-0.6110919317628046
chr2	106598200	106599200	-1.9246284121249744
chr2	106598300	106599300	-2.6665884662770805
chr2	106598400	106599400	-3.2185869240417717
chr2	106598500	106599500	-3.8212707684413822
chr2	106598600	106599600	-3.7893989719634273
chr2	106598700	106599700	-3.8557537217524613
chr2	106598800	106599800	-3.789534086226236
chr2	106598900	106599900	-3.7020970770973984
chr2	106599000	106600000	-3.6496651898828247
chr2	106599100	106600100	-4.111996383430022
chr2	106599200	106600200	-4.022382528533686
chr2	106600200	106601200	-0.5303292929838278
chr2	106600300	106601300	0.015552967587660772
chr2	106600400	106601400	-0.4892952100048862
chr2	106600500	106601500	-2.2846077174117667
chr2	106600600	106601600	-2.266146202021809
chr2	106600700	106601700	-2.1932094405796443
chr2	106600800	106601800	-2.120426744964098
chr2	106600900	106601900	-2.066193563824405
chr2	106601000	106602000	-2.5500254327772836
chr2	106601100	106602100	-3.7078627578953
chr2	106601200	106602200	-3.853388160833317
chr2	106601300	106602300	-4.645925004654648
chr2	106601400	106602400	-4.537808775454426
chr2	106601500	106602500	-2.944082145015323
chr2	106601600	106602600	-2.9897750457698167
chr2	106601700	106602700	-3.0417606332156275
chr2	106601800	106602800	-3.1171003351037823
chr2	106601900	106602900	-3.774621106536829
chr2	106602000	106603000	-3.6671638064884435
chr2	106602100	106603100	-3.1478392206566643
chr2	106602200	106603200	-3.1825793627083905
chr2	106602300	106603300	-2.7154241433059068
chr2	106602400	106603400	-3.155377704542628
chr2	106602500	106603500	-3.1381599034629715
chr2	106602600	106603600	-3.0835434720729635
chr2	106602700	106603700	-3.3171429632990836
chr2	106602800	106603800	-2.910270737001264
chr2	106602900	106603900	-3.4593799542234516
chr2	106603000	106604000	-3.4021125960766034
chr2	106603100	106604100	-3.328681145611603
chr2	106603200	106604200	-3.0336242807166562
chr2	106603300	106604300	-3.778958832665277
chr2	106603400	106604400	-3.2888172120287384
chr2	106603500	106604500	-3.3086381354223926
chr2	106603600	106604600	-3.645241291120106
chr2	106603700	106604700	-3.3886120337350034
chr2	106603800	106604800	-3.941440527687424
chr2	106603900	106604900	-2.0085333784284702
chr2	106604000	106605000	-1.2134649120765109
chr2	106604100	106605100	-0.8796982918658289
chr2	106604200	106605200	-0.5412219944875802
chr2	106604300	106605300	-0.3784303227538611
chr2	106604400	106605400	-1.507888962730095
chr2	106604500	106605500	-1.6585865134249933
chr2	106604600	106605600	-1.1964332073425346
chr2	106604700	106605700	-1.3937931451517267
chr2	106604800	106605800	-2.4168528570629624
chr2	106604900	106605900	-2.551412721182574
chr2	106605000	106606000	-2.9969702535663223
chr2	106605100	106606100	-3.052362522002785
chr2	106605200	106606200	-3.0959827142547085
chr2	106605300	106606300	-2.8887771747943134
chr2	106605400	106606400	-2.805228176521306
chr2	106605500	106606500	-2.70720360126561
chr2	106605600	106606600	-3.1198718611822565
chr2	106605700	106606700	-2.7044538617903378
chr2	106605800	106606800	-1.4199048164519077
chr2	106605900	106606900	-0.7382349867282222
chr2	106606000	106607000	-0.32135001146380004
chr2	106606100	106607100	-0.7860878154014297
chr2	106606200	106607200	-2.5352600859687664
chr2	106606300	106607300	-2.2597864085678854
chr2	106606400	106607400	-2.487942703914067
chr2	106606500	106607500	-2.7098595766184204
chr2	106606600	106607600	-2.4768691320817093
chr2	106606700	106607700	-2.617576061515724
chr2	106606800	106607800	-2.7744560499366555
chr2	106606900	106607900	-3.8560357613110687
chr2	106607000	106608000	-4.00255611660974
chr2	106607100	106608100	-3.5477225987964305
chr2	106607200	106608200	-1.7520579119161706
chr2	106607300	106608300	-2.871380674495973
chr2	106607400	106608400	-2.1385777834024875
chr2	106607500	106608500	-2.364148578890526
chr2	106607600	106608600	-3.340448835634795
chr2	106607700	106608700	-3.702232778172344
chr2	106607800	106608800	-4.038820830405252
chr2	106607900	106608900	-4.006429566686169
chr2	106608000	106609000	-4.085610108407127
chr2	106608100	106609100	-3.9143244860474193
chr2	106608200	106609200	-4.622796143079311
chr2	106608300	106609300	-3.9431011778720753
chr2	106608400	106609400	-3.477057201194485
chr2	106608500	106609500	-3.4563091111392885
chr2	106608600	106609600	-2.446047690836976
chr2	106608700	106609700	-2.465507964736352
chr2	106608800	106609800	-2.48886377810541
chr2	106608900	106609900	-2.425515636336019
chr2	106609000	106610000	-2.5879355772828943
chr2	106609100	106610100	-2.767700304981608
chr2	106609200	106610200	-2.366242121743012
chr2	106609300	106610300	-2.2398069629995665
chr2	106609400	106610400	-2.4616924203439217
chr2	106609500	106610500	-2.8330637371523815
chr2	106609600	106610600	-3.3345902705208523
chr2	106609700	106610700	-3.610800345206007
chr2	106609800	106610800	-3.33803114259426
chr2	106609900	106610900	-3.9020729629224102
chr2	106610000	106611000	-4.056858275106014
chr2	106610100	106611100	-4.221837925656161
chr2	106610200	106611200	-4.461786968399406
chr2	106610300	106611300	-4.845998670433898
chr2	106610400	106611400	-4.8097290244918085
chr2	106610500	106611500	-3.87206720414258
chr2	106610600	106611600	-3.6340172369059065
chr2	106610700	106611700	-3.004000148097154
chr2	106610800	106611800	-2.927507922825709
chr2	106610900	106611900	-2.54227105392816
chr2	106611000	106612000	-2.0713619473939118
chr2	106611100	106612100	-0.6498060623356473
chr2	106611200	106612200	-0.189006650038421
chr2	106611300	106612300	0.5692385344493123
chr2	106611400	106612400	0.2779631250862794
chr2	106611500	106612500	0.4416796560732107
chr2	106611600	106612600	0.23037941908131065
chr2	106611700	106612700	0.05687938338353547
chr2	106611800	106612800	0.210604713586689
chr2	106611900	106612900	-0.08984486927824865
chr2	106612000	106613000	0.011250243480680074
chr2	106612100	106613100	-1.3559979562609004
chr2	106612200	106613200	-1.0331316161317443
chr2	106612300	106613300	-1.0253405891356755
chr2	106612400	106613400	-1.00106514661508
chr2	106612500	106613500	-0.8707380340592941
chr2	106612600	106613600	-0.7960853036882825
chr2	106612700	106613700	-0.9667801394535164
chr2	106612800	106613800	-0.8147315788784368
chr2	106612900	106613900	-0.17716791551136174
chr2	106613000	106614000	-0.47119834911800584
chr2	106613100	106614100	0.07595306479078533
chr2	106613200	106614200	0.03990969000842606
chr2	106613300	106614300	-0.5500533777799498
chr2	106613400	106614400	-0.7230423048086432
chr2	106613500	106614500	-1.298103648032241
chr2	106613600	106614600	-0.9436562916844808
chr2	106613700	106614700	-0.5557830623716378
chr2	106613800	106614800	-1.2592633472521415
chr2	106613900	106614900	-1.5910372551068204
chr2	106614000	106615000	-1.7786697761044745
chr2	106614100	106615100	-2.023358268976586
chr2	106614200	106615200	-2.439014072817518
chr2	106614300	106615300	-2.1347015381231818
chr2	106614400	106615400	-2.2718259120955984
chr2	106614500	106615500	-2.1230164587444547
chr2	106614600	106615600	-2.0964360114250997
chr2	106614700	106615700	-2.182244834764675
chr2	106614800	106615800	-2.0344654350713958
chr2	106614900	106615900	-2.0343609823303384
chr2	106615000	106616000	-2.2268269356064363
chr2	106615100	106616100	-2.0791498207867583
chr2	106615200	106616200	-1.7122159666413614
chr2	106615300	106616300	-1.9450795985560247
chr2	106615400	106616400	-1.4451599583031878
chr2	106615500	106616500	-1.6116293882138828
chr2	106615600	106616600	-1.3589241736777753
chr2	106615700	106616700	-1.383356457035594
chr2	106615800	106616800	-1.4211140300659757
chr2	106615900	106616900	-1.5063298593855634
chr2	106616000	106617000	-1.2861376989592854
chr2	106616100	106617100	-1.2825843129721284
chr2	106616200	106617200	-1.6361370980374883
chr2	106616300	106617300	-1.3119167620590753
chr2	106616400	106617400	-0.7620402368244481
chr2	106616500	106617500	-1.4223426067390177
chr2	106616600	106617600	-1.9917169482749888
chr2	106616700	106617700	-2.4704085329837526
chr2	106616800	106617800	-1.345534921766592
chr2	106616900	106617900	-1.0240848076505007
chr2	106617000	106618000	-0.38952877787222134
chr2	106617100	106618100	-0.3214416356418457
chr2	106617200	106618200	-0.21311922150015364
chr2	106617300	106618300	-0.23425524625491306
chr2	106617400	106618400	-0.3916909019769344
chr2	106617500	106618500	0.9198138357228468
chr2	106617600	106618600	1.005252959627249
chr2	106617700	106618700	1.4997785175949463
chr2	106617800	106618800	0.7750269960503676
chr2	106617900	106618900	0.18166217830773804
chr2	106618000	106619000	-0.6517931103650663
chr2	106618100	106619100	-0.6455392760578316
chr2	106618200	106619200	-0.5309297135567659
chr2	106618300	106619300	-0.6139166277570254
chr2	106618400	106619400	-0.5647849246838016
chr2	106618500	106619500	-1.9553834844588007
chr2	106618600	106619600	-1.304616281037904
chr2	106618700	106619700	-1.942390182301172
chr2	106618800	106619800	-1.765571000309342
chr2	106618900	106619900	-2.0344362045486024
chr2	106619000	106620000	-2.217682635311976
chr2	106619100	106620100	-2.355601105987548
chr2	106619200	106620200	-2.0765264170705224
chr2	106619300	106620300	-2.4923034121099232
chr2	106619400	106620400	-2.4611405394286145
chr2	106619500	106620500	-2.0603277937754787
chr2	106619600	106620600	-2.7484722875511496
chr2	106619700	106620700	-2.177415960294589
chr2	106619800	106620800	-2.1666061532624314
chr2	106619900	106620900	-1.081734017100993
chr2	106620000	106621000	-0.6720892864339489
chr2	106620100	106621100	-0.3142183204190938
chr2	106620200	106621200	-0.5425128888346769
chr2	106620300	106621300	-0.3259977347035141
chr2	106620400	106621400	-0.8489546366122741
chr2	106620500	106621500	-0.9820030682484098
chr2	106620600	106621600	-1.9214687018549432
chr2	106620700	106621700	-2.488824575465168
chr2	106620800	106621800	-3.0311818487036466
chr2	106620900	106621900	-3.5721607581940846
chr2	106621000	106622000	-3.596760185781691
chr2	106621100	106622100	-3.6087346408388186
chr2	106621200	106622200	-3.375085912481281
chr2	106621300	106622300	-2.7217499885647323
chr2	106621400	106622400	-3.164901956417272
chr2	106621500	106622500	-2.6997331015987363
chr2	106621600	106622600	-1.4713377451231715
chr2	106621700	106622700	-1.5034607935952995
chr2	106621800	106622800	-1.3998040809147072
chr2	106621900	106622900	-1.5091662334558025
chr2	106622000	106623000	-1.7405755756474248
chr2	106622100	106623100	-1.9902139564475918
chr2	106622200	106623200	-2.0581511018997296
chr2	106622300	106623300	-2.6249099139723024
chr2	106622400	106623400	-2.2399811594406067
chr2	106622500	106623500	-1.6346562195118646
chr2	106622600	106623600	-2.577982652086285
chr2	106622700	106623700	-2.6835752027794872
chr2	106622800	106623800	-2.8143365963736047
chr2	106622900	106623900	-2.600353118905544
chr2	106623000	106624000	-2.0182468036793106
chr2	106623100	106624100	-2.2429017329285394
chr2	106623200	106624200	-2.4668731563784
chr2	106623300	106624300	-2.2443991376369423
chr2	106623400	106624400	-2.454344698209931
chr2	106623500	106624500	-2.988525488220074
chr2	106623600	106624600	-2.1203316249074966
chr2	106623700	106624700	-1.792845432462309
chr2	106623800	106624800	-2.5529243520790788
chr2	106623900	106624900	-2.6358675166362646
chr2	106624000	106625000	-2.9284180474159336
chr2	106624100	106625100	-2.6984885134087127
chr2	106624200	106625200	-2.8977435363696147
chr2	106624300	106625300	-3.0236483401289886
chr2	106624400	106625400	-2.3478497921877404
chr2	106625500	106626500	-0.9356132424834798
chr2	106625600	106626600	-0.912185385889195
chr2	106625700	106626700	-0.9486061443355012
chr2	106625800	106626800	-1.1330435952933922
chr2	106625900	106626900	-1.0874450508125564
chr2	106626000	106627000	-1.0876102100497385
chr2	106626100	106627100	-1.17134379223922
chr2	106626200	106627200	-1.1629245410498943
chr2	106626300	106627300	-1.036601605583027
chr2	106626400	106627400	-0.7321652743758614
chr2	106626500	106627500	-0.717526212506018
chr2	106626600	106627600	-1.381012613608038
chr2	106626700	106627700	-1.4480900865323385
chr2	106626800	106627800	-1.5941976354907208
chr2	106626900	106627900	-1.796265883912491
chr2	106627000	106628000	-1.5610732968485452
chr2	106627100	106628100	-1.238879420792664
chr2	106627200	106628200	-1.5851168746432192
chr2	106627300	106628300	-1.5697364878091764
chr2	106627400	106628400	-2.006958653986331
chr2	106627500	106628500	-2.50342187311643
chr2	106627600	106628600	-3.1229994864101083
chr2	106627700	106628700	-2.8192294116591863
chr2	106627800	106628800	-2.6451973262795065
chr2	106627900	106628900	-2.043221261960887
chr2	106628000	106629000	-2.527149579754583
chr2	106629800	106630800	0.08320480837983735
chr2	106629900	106630900	-0.2697464190428175
chr2	106630000	106631000	-0.9812064859702034
chr2	106630100	106631100	-1.6980705683503572
chr2	106630200	106631200	-1.7122894762791496
chr2	106630300	106631300	-2.5254959520821054
chr2	106630400	106631400	-2.537843643281344
chr2	106630500	106631500	-2.0988622251521525
chr2	106630600	106631600	-1.814129847607824
chr2	106630700	106631700	-2.440552692141273
chr2	106630800	106631800	-2.055224909510508
chr2	106630900	106631900	-2.0096406240989007
chr2	106631000	106632000	-1.7904184780774617
chr2	106631100	106632100	-1.0065932179201171
chr2	106631200	106632200	-1.6103730349175107
chr2	106631300	106632300	-1.2929092771224222
chr2	106631400	106632400	-1.4098718465271731
chr2	106631500	106632500	-2.2216837431342067
chr2	106631600	106632600	-2.9571670495489975
chr2	106631700	106632700	-2.9233332144488053
chr2	106631800	106632800	-2.840625863328601
chr2	106631900	106632900	-2.9959262111084484
chr2	106632000	106633000	-2.7191865437404115
chr2	106632100	106633100	-1.9731640283973888
chr2	106632200	106633200	-2.1987150527595083
chr2	106632300	106633300	-2.71345850770032
chr2	106632400	106633400	-2.347151677671938
chr2	106632500	106633500	-1.294131261706821
chr2	106632600	106633600	-0.8498076596925299
chr2	106632700	106633700	-1.1310417973163955
chr2	106632800	106633800	-1.636149508362956
chr2	106632900	106633900	-1.7693088910298411
chr2	106633000	106634000	-1.911154663548897
chr2	106633100	106634100	-2.7716649332458902
chr2	106633200	106634200	-2.2247220791802813
chr2	106633300	106634300	-1.7326428774518166
chr2	106633400	106634400	-2.075549437121855
chr2	106633500	106634500	-2.7610303033113337
chr2	106633600	106634600	-2.930127263224464
chr2	106633700	106634700	-2.3636957634058624
chr2	106633800	106634800	-2.2953526408768115
chr2	106633900	106634900	-2.5310991294836565
chr2	106634000	106635000	-2.1747478337602066
chr2	106634100	106635100	-2.4969261688434665
chr2	106634200	106635200	-2.6550781893653337
chr2	106634300	106635300	-2.33055709287626
chr2	106634400	106635400	-2.99272164820962
chr2	106634500	106635500	-2.123090404299611
chr2	106634600	106635600	-2.7497731116924764
chr2	106634700	106635700	-2.7818858396038086
chr2	106634800	106635800	-2.8961832482360466
chr2	106634900	106635900	-1.8861347615929869
chr2	106635000	106636000	-1.7352171813060164
chr2	106635100	106636100	-1.3864090772182132
chr2	106635200	106636200	-1.0527286824314024
chr2	106635300	106636300	-1.2111564623717548
chr2	106635400	106636400	-0.32444265053318977
chr2	106635500	106636500	-0.7889512529105355
chr2	106635600	106636600	-0.18281514118216188
chr2	106635700	106636700	-0.13355585616333793
chr2	106635800	106636800	0.06231784039344222
chr2	106635900	106636900	-0.10441781323603704
chr2	106636000	106637000	-0.6587889040655438
chr2	106636100	106637100	-0.3081767812640271
chr2	106636200	106637200	-0.2413331772257145
chr2	106636300	106637300	-0.3450139173498823
chr2	106637400	106638400	-1.5908366827541645
chr2	106637500	106638500	-1.6610982831480676
chr2	106637600	106638600	-1.362966006838946
chr2	106637700	106638700	-1.153014839466137
chr2	106637800	106638800	-0.7412712873473231
chr2	106637900	106638900	-1.2122829970463191
chr2	106638000	106639000	-0.8139228091245284
chr2	106638500	106639500	-1.7472111796462877
chr2	106638600	106639600	-2.4391924891602557
chr2	106638700	106639700	-2.1402237905770503
chr2	106638800	106639800	-2.282734425038937
chr2	106638900	106639900	-2.209192707446834
chr2	106639000	106640000	-2.3332158039433253
chr2	106639100	106640100	-2.6856162093617897
chr2	106639200	106640200	-2.8908445509674543
chr2	106639300	106640300	-3.148568283217163
chr2	106639400	106640400	-3.0214119688516257
chr2	106639500	106640500	-1.6736702407525994
chr2	106639600	106640600	-1.3474507359692651
chr2	106639700	106640700	-1.5456715968011192
chr2	106639800	106640800	-1.1823289207425625
chr2	106639900	106640900	-1.2385823550641373
chr2	106640000	106641000	-1.1045541085435877
chr2	106640100	106641100	-0.8597188149527687
chr2	106640200	106641200	-0.5228681911085634
chr2	106640300	106641300	0.06914813090559366
chr2	106640400	106641400	-0.14029254571801447
chr2	106640500	106641500	-0.5563699155756345
chr2	106640600	106641600	-0.16599122440570085
chr2	106640700	106641700	-0.7211988437876801
chr2	106640800	106641800	-1.1392133296201008
chr2	106640900	106641900	-1.0911068044419152
chr2	106641000	106642000	-1.0504253458534414
chr2	106641100	106642100	-0.9859253263705088
chr2	106641200	106642200	-1.1855828765902594
chr2	106641300	106642300	-0.7479385776515405
chr2	106641400	106642400	-0.5296547784695474
chr2	106641500	106642500	-0.9357258635767736
chr2	106641600	106642600	-1.6243345313110915
chr2	106641700	106642700	-0.782014569924873
chr2	106641800	106642800	-0.5736684143195565
chr2	106641900	106642900	-0.5533816964606189
chr2	106642000	106643000	-0.626845615011447
chr2	106642100	106643100	-0.5781364634460406
chr2	106642200	106643200	-0.4703857438879573
chr2	106644100	106645100	-0.6340859501453199
chr2	106644200	106645200	-0.2899766330283617
chr2	106644300	106645300	-0.6300310592173295
chr2	106644400	106645400	-0.2833684465818957
chr2	106644500	106645500	-0.2796727643270329
chr2	106644600	106645600	-0.3294222549328837
chr2	106644700	106645700	-0.3295454610112543
chr2	106644800	106645800	-0.9175407939997
chr2	106644900	106645900	-1.4328007863116687
chr2	106645000	106646000	-0.8209637770940073
chr2	106645100	106646100	-0.34473056997641355
chr2	106645200	106646200	-1.1775867045874842
chr2	106645300	106646300	-0.8101808798483123
chr2	106645400	106646400	-1.2688775310499951
chr2	106645500	106646500	-2.2664137755698377
chr2	106645600	106646600	-2.6816696460439187
chr2	106645700	106646700	-2.8439697948743285
chr2	106645800	106646800	-2.35284926870166
chr2	106645900	106646900	-2.148873935402925
chr2	106646000	106647000	-2.760670007225961
chr2	106646100	106647100	-2.913102007750605
chr2	106646200	106647200	-2.549776626556156
chr2	106646300	106647300	-2.8382042832628
chr2	106646400	106647400	-2.6713547478487367
chr2	106646500	106647500	-1.6253505688946452
chr2	106646600	106647600	-1.3445418513942222
chr2	106646700	106647700	-1.2686440788419064
chr2	106646800	106647800	-1.1951096844749254
chr2	106646900	106647900	-1.4623374429876348
chr2	106647000	106648000	-1.5738422191275123
chr2	106647100	106648100	-1.2634321277364329
chr2	106647200	106648200	-1.5039053196535763
chr2	106647300	106648300	-1.4022343172460432
chr2	106647400	106648400	-1.0226089505068692
chr2	106647500	106648500	-1.1174202767524717
chr2	106647600	106648600	-0.4012860969138921
chr2	106647700	106648700	-0.6881597215474298
chr2	106647800	106648800	-0.4085494667244512
chr2	106647900	106648900	-0.8549002894525437
chr2	106648000	106649000	-0.7450850961396911
chr2	106648100	106649100	-0.6458058698617166
chr2	106648200	106649200	-0.515187797679766
chr2	106648300	106649300	-0.20169177039787448
chr2	106648400	106649400	-0.8220814119209344
chr2	106648500	106649500	-0.7008438572325186
chr2	106648600	106649600	-1.5294484185379946
chr2	106648700	106649700	-0.6827127652694057
chr2	106648800	106649800	-1.0727039051931386
chr2	106648900	106649900	-0.2899938273244149
chr2	106649000	106650000	-0.19181777398854385
chr2	106649100	106650100	-0.4436784532970518
chr2	106649200	106650200	0.0666446242021313
chr2	106649300	106650300	0.10013661050625793
chr2	106649400	106650400	0.19648972377362625
chr2	106649500	106650500	0.0525903754119046
chr2	106649600	106650600	0.538623962560408
chr2	106649700	106650700	-0.28960928051531803
chr2	106649800	106650800	-0.2772865608097665
chr2	106649900	106650900	-0.07416093026189567
chr2	106650000	106651000	-0.3935825633072911
chr2	106650100	106651100	-0.3002436518564621
chr2	106650200	106651200	-0.7059142604678006
chr2	106650300	106651300	-1.3900986377249989
chr2	106650400	106651400	-1.1180698442110242
chr2	106650500	106651500	-1.3691478420913572
chr2	106650600	106651600	-1.5197913781812884
chr2	106650700	106651700	-1.2996091782770085
chr2	106650800	106651800	-1.1675730539012252
chr2	106650900	106651900	-1.345634815464893
chr2	106651000	106652000	-0.9299793787870885
chr2	106651100	106652100	-1.2431733841090162
chr2	106651200	106652200	-1.2622499678449903
chr2	106651300	106652300	-0.8059667019507203
chr2	106651400	106652400	-0.9764027728913482
chr2	106651500	106652500	-1.3033357328811561
chr2	106651600	106652600	-1.3597049330434692
chr2	106651700	106652700	-1.3971151983569268
chr2	106651800	106652800	-1.613440998126113
chr2	106651900	106652900	-1.4089437116945784
chr2	106652000	106653000	-1.6550614237496688
chr2	106652100	106653100	-1.022928095551959
chr2	106652200	106653200	-1.221070096998319
chr2	106652300	106653300	-1.061837256945394
chr2	106652400	106653400	-1.6005994720346564
chr2	106652500	106653500	-1.17742749490308
chr2	106652600	106653600	-0.7966159207198983
chr2	106652700	106653700	-1.5340734526430255
chr2	106652800	106653800	-1.5242608671130369
chr2	106652900	106653900	-2.0713168659429697
chr2	106653000	106654000	-2.154820710766578
chr2	106653100	106654100	-2.421540616004465
chr2	106653200	106654200	-2.3794842595349293
chr2	106653300	106654300	-2.6771850602509093
chr2	106653400	106654400	-1.9955003267874327
chr2	106653500	106654500	-1.941681668556298
chr2	106653600	106654600	-2.0801379800487934
chr2	106654200	106655200	-1.945666820164874
chr2	106654300	106655300	-2.3585719944771144
chr2	106654400	106655400	-2.449780839166209
chr2	106654500	106655500	-3.2063833687367547
chr2	106654600	106655600	-2.706336283460073
chr2	106654700	106655700	-1.8358499276833435
chr2	106654800	106655800	-1.7092016546766935
chr2	106654900	106655900	-2.3342149095741367
chr2	106655000	106656000	-2.771695454185042
chr2	106655100	106656100	-3.644711914080337
chr2	106655200	106656200	-3.4814880276929885
chr2	106655300	106656300	-3.159550697964338
chr2	106655400	106656400	-4.288862230701368
chr2	106655500	106656500	-4.154246603760215
chr2	106655600	106656600	-4.858999161269092
chr2	106655700	106656700	-4.731023608196214
chr2	106655800	106656800	-4.251532679618969
chr2	106655900	106656900	-3.3672217000609552
chr2	106656000	106657000	-3.096275645247635
chr2	106656100	106657100	-2.8367748077696846
chr2	106656200	106657200	-3.067540971734969
chr2	106656300	106657300	-2.325444220815894
chr2	106656400	106657400	-1.5237047198955207
chr2	106656500	106657500	-0.5400209487628016
chr2	106656600	106657600	-0.2758796235564309
chr2	106656700	106657700	-0.5757601947005391
chr2	106656800	106657800	-0.3532895421958948
chr2	106656900	106657900	-0.5647879329398322
chr2	106657000	106658000	-0.616249635980661
chr2	106657100	106658100	-0.368728542108815
chr2	106657200	106658200	-0.4319846378703089
chr2	106657300	106658300	-0.6236857841516148
chr2	106657400	106658400	-0.5228829637377558
chr2	106657500	106658500	-0.7822628413478401
chr2	106657600	106658600	-0.8789845878949499
chr2	106657700	106658700	-0.30198499423925435
chr2	106657800	106658800	-0.5220467183972661
chr2	106657900	106658900	-0.521629449013564
chr2	106658000	106659000	-0.9675457064229639
chr2	106658100	106659100	-1.1841687625117323
chr2	106658200	106659200	-0.4565124888618225
chr2	106658300	106659300	-1.0932804410890864
chr2	106658400	106659400	-0.8737655484463253
chr2	106658500	106659500	-1.6076500644443263
chr2	106658600	106659600	-1.708452617567081
chr2	106658700	106659700	-1.9338002113529449
chr2	106658800	106659800	-1.7163067718426952
chr2	106658900	106659900	-1.9869874149169235
chr2	106659000	106660000	-1.0814255504446884
chr2	106659100	106660100	-1.0464280473705505
chr2	106659200	106660200	-1.1374586348035354
chr2	106659300	106660300	-1.2032596356488965
chr2	106659400	106660400	-1.7791205238072216
chr2	106659500	106660500	-1.4703369683791454
chr2	106659600	106660600	-0.96454187061096
chr2	106659700	106660700	-1.0056099060508403
chr2	106659800	106660800	-0.8978342922990133
chr2	106659900	106660900	-0.9583157216547104
chr2	106660000	106661000	-1.7523762421411389
chr2	106660100	106661100	-1.2655282262782197
chr2	106660200	106661200	-1.522039001242972
chr2	106660300	106661300	-1.1202206879697896
chr2	106660400	106661400	-0.8101297880341307
chr2	106660500	106661500	-0.4515254033538592
chr2	106660600	106661600	-1.2000171967149698
chr2	106660700	106661700	-1.164307815860233
chr2	106660800	106661800	-1.5900398272949732
chr2	106660900	106661900	-2.246572170878852
chr2	106661000	106662000	-2.2867520134598163
chr2	106661100	106662100	-2.4694126760236035
chr2	106661200	106662200	-2.3929349435165297
chr2	106661300	106662300	-2.5544047238299123
chr2	106661400	106662400	-2.3548061459782406
chr2	106661500	106662500	-2.5390287280474526
chr2	106661600	106662600	-2.2074568884054733
chr2	106661700	106662700	-2.606989659777066
chr2	106661800	106662800	-2.7582260987328486
chr2	106661900	106662900	-2.2867642029074564
chr2	106662000	106663000	-1.3465361335238315
chr2	106662100	106663100	-1.4752051586374209
chr2	106662200	106663200	-1.5505305826163516
chr2	106662300	106663300	-1.3412728851969995
chr2	106662400	106663400	-1.3033722606281262
chr2	106662500	106663500	-1.0956185451703513
chr2	106662600	106663600	-1.039399485888743
chr2	106662700	106663700	-1.0205999285745346
chr2	106662800	106663800	-1.0434909446744796
chr2	106662900	106663900	-1.040628130008677
chr2	106663000	106664000	-1.6439265893875457
chr2	106663100	106664100	-1.3688440167284657
chr2	106663200	106664200	-1.4122531300912116
chr2	106663300	106664300	-1.5300429392735724
chr2	106663400	106664400	-1.5775191791426395
chr2	106663500	106664500	-2.156911591107883
chr2	106663600	106664600	-2.4227770788842893
chr2	106663700	106664700	-2.068311319217969
chr2	106663800	106664800	-2.2241007188116257
chr2	106663900	106664900	-1.8480409759121488
chr2	106664000	106665000	-1.6147161688645002
chr2	106664100	106665100	-1.8019371235389128
chr2	106664200	106665200	-1.519098067290265
chr2	106664300	106665300	-1.7133012808672619
chr2	106664400	106665400	-1.5844685357181796
chr2	106664500	106665500	-0.9534080945219268
chr2	106664600	106665600	-0.9453795277313098
chr2	106664700	106665700	-0.8507020743738432
chr2	106664800	106665800	-0.4697211786038708
chr2	106664900	106665900	-1.3576740438538488
chr2	106665000	106666000	-1.3115205350287085
chr2	106665100	106666100	-1.0064098107991333
chr2	106665200	106666200	-0.9428963269275498
chr2	106665300	106666300	-0.7979858424771485
chr2	106665400	106666400	-0.5359952855633902
chr2	106665500	106666500	-1.0966092185264746
chr2	106665600	106666600	-0.2650463542314525
chr2	106665700	106666700	-0.6439251611017036
chr2	106665800	106666800	-0.8933797539414824
chr2	106665900	106666900	0.2277290189033377
chr2	106666000	106667000	0.03910890015375208
chr2	106666100	106667100	-0.3786751872047547
chr2	106666200	106667200	-1.1630974651199857
chr2	106666300	106667300	-1.2271790049148024
chr2	106666400	106667400	-2.253696587525116
chr2	106666500	106667500	-1.745615221577676
chr2	106666600	106667600	-2.359336359183322
chr2	106666700	106667700	-2.21135539432943
chr2	106666800	106667800	-1.9978797644740531
chr2	106666900	106667900	-2.3483453590651826
chr2	106667000	106668000	-2.41271527926535
chr2	106668100	106669100	-0.9014801442802459
chr2	106668200	106669200	-0.8113341499490665
chr2	106668300	106669300	-1.0026285436190692
chr2	106668400	106669400	-1.3448114970445824
chr2	106668500	106669500	-1.5550803000492015
chr2	106668600	106669600	-1.3141816549014156
chr2	106668700	106669700	-1.1673268023717778
chr2	106668800	106669800	-1.2242793745161031
chr2	106668900	106669900	-2.0418664987788184
chr2	106669000	106670000	-1.7491116344752304
chr2	106669100	106670100	-0.9615218537394102
chr2	106669200	106670200	-0.498487887631541
chr2	106669300	106670300	-0.1958021084587262
chr2	106669400	106670400	-0.9068527079885772
chr2	106669500	106670500	-0.4566883877800667
chr2	106669600	106670600	-0.4197972143516536
chr2	106669700	106670700	-0.11109004509087876
chr2	106669800	106670800	-0.3304023162176877
chr2	106669900	106670900	0.7575864208750269
chr2	106670000	106671000	1.032394473558118
chr2	106670100	106671100	0.4880659149907517
chr2	106670200	106671200	0.20644756822135085
chr2	106670300	106671300	-0.10076695800344347
chr2	106670400	106671400	0.5662404014190573
chr2	106670500	106671500	0.6057937253634366
chr2	106670600	106671600	0.8544257623569361
chr2	106670700	106671700	0.20599841668454932
chr2	106670800	106671800	1.206144083001666
chr2	106670900	106671900	1.0060132632579968
chr2	106671000	106672000	0.6477226122306692
chr2	106671100	106672100	0.40671238139364135
chr2	106671200	106672200	0.20110213770550275
chr2	106671300	106672300	0.8831494637066468
chr2	106671400	106672400	0.15865530528563765
chr2	106671500	106672500	0.09459286924811036
chr2	106671600	106672600	-0.6555846774449936
chr2	106671700	106672700	-0.0041349863092992045
chr2	106671800	106672800	-1.0078099340747089
chr2	106671900	106672900	-0.9717152202618576
chr2	106672000	106673000	-1.180553005862222
chr2	106672100	106673100	-0.3740267868628167
chr2	106672200	106673200	-0.5133069984428053
chr2	106672300	106673300	-0.9440848644310254
chr2	106672400	106673400	-0.571218856266437
chr2	106672500	106673500	-1.124123886926292
chr2	106672600	106673600	-0.3218773301629239
chr2	106672700	106673700	-0.4920983574363874
chr2	106672800	106673800	-0.5729367661252719
chr2	106672900	106673900	-0.4773256667934734
chr2	106673000	106674000	-0.3458693102586831
chr2	106673100	106674100	-0.8717395756979509
chr2	106673200	106674200	-0.7834376716977498
chr2	106673300	106674300	-1.407997983550686
chr2	106673400	106674400	-1.008398492158312
chr2	106673500	106674500	-0.32049979601933143
chr2	106673600	106674600	-0.6411326026369368
chr2	106673700	106674700	-0.8656890968576078
chr2	106673800	106674800	-0.3029013733603107
chr2	106673900	106674900	-0.32979015325869465
chr2	106674000	106675000	-0.22322731717339153
chr2	106674100	106675100	0.24970646675899186
chr2	106675200	106676200	-1.8214631419652725
chr2	106675300	106676300	-1.8974891512186849
chr2	106675400	106676400	-2.211078230152125
chr2	106675500	106676500	-1.7583429686109109
chr2	106675600	106676600	-1.9626198845188
chr2	106675700	106676700	-2.173216810432262
chr2	106675800	106676800	-2.3033327618763573
chr2	106675900	106676900	-1.5007196956207078
chr2	106676000	106677000	-1.1403071576484358
chr2	106676200	106677200	-0.5763374597031121
chr2	106676300	106677300	-0.6422738029856263
chr2	106676400	106677400	-0.8381357455608043
chr2	106676500	106677500	-0.7046078107685789
chr2	106676600	106677600	-0.6542640429863881
chr2	106676700	106677700	-1.070549586726875
chr2	106676800	106677800	-1.0866043393372218
chr2	106676900	106677900	-1.3672931468405205
chr2	106677000	106678000	-1.1441912703681731
chr2	106677100	106678100	-0.9455636675224324
chr2	106677200	106678200	-0.890175130214808
chr2	106677300	106678300	-0.6041625369803748
chr2	106677400	106678400	0.05262597593374302
chr2	106677500	106678500	0.15351905317228495
chr2	106677600	106678600	0.08997661853202253
chr2	106677700	106678700	0.1965418720460824
chr2	106677800	106678800	0.09541970371303524
chr2	106677900	106678900	0.09031550910560446
chr2	106678000	106679000	0.08915103241197524
chr2	106678100	106679100	-0.16161555851513032
chr2	106678200	106679200	-0.7550747092003772
chr2	106678300	106679300	-1.2328791076231689
chr2	106678400	106679400	-1.8066385307991282
chr2	106678500	106679500	-1.7870923286877631
chr2	106678600	106679600	-1.5302154412276738
chr2	106678700	106679700	-1.4619602084521859
chr2	106678800	106679800	-2.154708408469492
chr2	106678900	106679900	-2.4035034390640906
chr2	106679000	106680000	-1.6589214187119945
chr2	106679100	106680100	-1.816612612114484
chr2	106679200	106680200	-2.0571069914023483
chr2	106679300	106680300	-1.912139579600321
chr2	106679400	106680400	-1.853645902629066
chr2	106679500	106680500	-2.0401575520249686
chr2	106679600	106680600	-2.3384261427129656
chr2	106679700	106680700	-2.341005757254796
chr2	106679800	106680800	-1.8689504180542644
chr2	106679900	106680900	-1.5671103829079072
chr2	106680000	106681000	-1.9354420182205947
chr2	106680100	106681100	-1.8773343835017384
chr2	106680200	106681200	-1.5433478297518632
chr2	106680300	106681300	-1.0540225539886028
chr2	106680400	106681400	-0.9500275506045448
chr2	106680500	106681500	-1.1374826448618862
chr2	106680600	106681600	-1.5934616298864557
chr2	106680700	106681700	-1.719490728818298
chr2	106680800	106681800	-2.039354860827268
chr2	106680900	106681900	-2.2794067695119646
chr2	106681000	106682000	-2.641448737347924
chr2	106681100	106682100	-2.0454049496876787
chr2	106681200	106682200	-1.4431370465340432
chr2	106681300	106682300	-2.3358000830620504
chr2	106681400	106682400	-2.280568834736012
chr2	106681500	106682500	-2.714169080644195
chr2	106681600	106682600	-1.86498960510412
chr2	106681700	106682700	-1.7765268027216117
chr2	106681800	106682800	-1.1253762831877494
chr2	106681900	106682900	-0.4092336639011361
chr2	106682000	106683000	-0.7896439133782484
chr2	106682100	106683100	-1.0968506955325616
chr2	106682200	106683200	-1.267065931305953
chr2	106682300	106683300	-1.2104247102974603
chr2	106682400	106683400	-1.4777270155447062
chr2	106682500	106683500	-1.0027239579803806
chr2	106682600	106683600	-1.2152472917740136
chr2	106682700	106683700	-1.4636348319850925
chr2	106682800	106683800	-1.948184094794468
chr2	106682900	106683900	-2.5127240078351867
chr2	106683200	106684200	-2.541641282171887
chr2	106683300	106684300	-1.5817025291312168
chr2	106684500	106685500	-0.4779619987272842
chr2	106684600	106685600	-0.8527565388589597
chr2	106684700	106685700	-1.038522435436616
chr2	106684800	106685800	-1.2895538750880842
chr2	106684900	106685900	-1.1149413960321155
chr2	106685000	106686000	-0.4760006195433291
chr2	106685100	106686100	-0.9571382108662756
chr2	106686200	106687200	-1.058733648418369
chr2	106686300	106687300	-1.5075739125622734
chr2	106686400	106687400	-1.830413023146422
chr2	106686500	106687500	-1.950010263513852
chr2	106686600	106687600	-1.37733601870979
chr2	106686700	106687700	-1.0981594748454244
chr2	106686800	106687800	-0.7099992293957664
chr2	106686900	106687900	-1.0561932223817339
chr2	106687000	106688000	-0.8449283424154648
chr2	106687100	106688100	-1.430708273173529
chr2	106687200	106688200	-1.2979626474481585
chr2	106687300	106688300	-0.5937885208544342
chr2	106687400	106688400	-0.2389529443777304
chr2	106687500	106688500	-0.25706147100196114
chr2	106687600	106688600	-0.585749010597768
chr2	106687700	106688700	-0.5318771847153807
chr2	106687800	106688800	-0.3972266896231445
chr2	106687900	106688900	-0.20628146341430026
chr2	106688000	106689000	0.014755876186234924
chr2	106688100	106689100	-0.044079261890771465
chr2	106688200	106689200	0.20882121799569645
chr2	106688300	106689300	-0.2692540675381219
chr2	106688400	106689400	-0.40495367450026265
chr2	106688500	106689500	-0.7969193662081774
chr2	106688600	106689600	-0.4018773066324405
chr2	106688700	106689700	-0.5556917209415159
chr2	106688800	106689800	-0.5529228169853381
chr2	106688900	106689900	-0.27800710555964003
chr2	106689000	106690000	0.1686119902696766
chr2	106689100	106690100	0.0711939623260022
chr2	106689200	106690200	-0.5328505452162964
chr2	106689300	106690300	0.03363813560611758
chr2	106689400	106690400	-0.4446147170521113
chr2	106689500	106690500	-0.4753358785903744
chr2	106689600	106690600	-0.8180314130584752
chr2	106689700	106690700	-0.57404793439252
chr2	106689800	106690800	-0.6538644693069133
chr2	106689900	106690900	-1.6421933910969897
chr2	106690000	106691000	-1.9856825047449227
chr2	106690100	106691100	-2.1836700917321235
chr2	106690200	106691200	-1.5558087253720752
chr2	106690300	106691300	-2.1505577828142535
chr2	106690400	106691400	-1.0728335786006074
chr2	106690500	106691500	-0.7677631189004108
chr2	106690600	106691600	-0.24166994444919435
chr2	106690700	106691700	-0.3852172638524175
chr2	106690800	106691800	-0.31767602401413864
chr2	106690900	106691900	0.02242842823575214
chr2	106691000	106692000	0.14623635300125673
chr2	106691100	106692100	0.7048227226906134
chr2	106691200	106692200	-0.06704632279537613
chr2	106691300	106692300	0.4573762281694653
chr2	106691400	106692400	0.021130819529859655
chr2	106691500	106692500	0.005773559540629183
chr2	106691600	106692600	-0.21679183312794365
chr2	106691700	106692700	0.2833630606210213
chr2	106691800	106692800	-0.015770047182684006
chr2	106691900	106692900	0.4417840236175628
chr2	106692000	106693000	0.5112360940333345
chr2	106692100	106693100	0.26400906219439874
chr2	106692200	106693200	0.3875762554427761
chr2	106692300	106693300	-0.0952713838889584
chr2	106692400	106693400	0.15507462123924065
chr2	106692500	106693500	-0.8938656496792001
chr2	106692600	106693600	-1.1951047478192305
chr2	106692700	106693700	-1.9957141084889127
chr2	106692800	106693800	-2.0324290507923464
chr2	106692900	106693900	-1.8776440606759817
chr2	106693000	106694000	-2.724022435529338
chr2	106693100	106694100	-3.5762784497957507
chr2	106693200	106694200	-3.2827093902151367
chr2	106693300	106694300	-3.227574470592596
chr2	106693400	106694400	-2.9317362878690063
chr2	106693500	106694500	-1.9248943836882904
chr2	106693600	106694600	-2.0441992100687973
chr2	106693700	106694700	-1.3445924979004045
chr2	106693800	106694800	-0.7410712119684917
chr2	106693900	106694900	-0.9865309242573188
chr2	106694000	106695000	-0.8277256813880639
chr2	106694100	106695100	-0.11179112608834813
chr2	106694200	106695200	0.09682379456437068
chr2	106694300	106695300	-0.023003248606242744
chr2	106694400	106695400	-0.6318519573505631
chr2	106694500	106695500	-1.1575771291502746
chr2	106694600	106695600	-1.3405768921438377
chr2	106694700	106695700	-1.594415344847724
chr2	106694800	106695800	-2.37385068311402
chr2	106694900	106695900	-2.7879636731330764
chr2	106695000	106696000	-2.47706756779276
chr2	106695100	106696100	-2.5789318803178287
chr2	106695200	106696200	-2.5171321853791966
chr2	106695300	106696300	-2.597889115694516
chr2	106695400	106696400	-1.9314333670096184
chr2	106695500	106696500	-1.4451939475252298
chr2	106695600	106696600	-1.8369083576660576
chr2	106695700	106696700	-1.8243597340046442
chr2	106695800	106696800	-1.3468033624010995
chr2	106695900	106696900	-1.2413394956953092
chr2	106696000	106697000	-0.6930542215489366
chr2	106696100	106697100	-0.9064824047992966
chr2	106696200	106697200	-0.4905981244628032
chr2	106696300	106697300	-0.7102223704028509
chr2	106696400	106697400	-1.251748707594306
chr2	106696500	106697500	-1.5285635222485514
chr2	106696600	106697600	-0.9496346424369724
chr2	106696700	106697700	-1.429449865752616
chr2	106696800	106697800	-1.5804856050922031
chr2	106696900	106697900	-1.2901392963684624
chr2	106697000	106698000	-1.5661913018314417
chr2	106697100	106698100	-1.2568644768196655
chr2	106697200	106698200	-1.5302106271245273
chr2	106697300	106698300	-0.8040133418901131
chr2	106697400	106698400	-1.027763515875311
chr2	106697500	106698500	-0.9248920457463188
chr2	106697600	106698600	-0.6613920414829443
chr2	106697700	106698700	-0.13290764135809902
chr2	106697800	106698800	-0.14317870047813575
chr2	106697900	106698900	-0.7027419163156549
chr2	106698000	106699000	-1.2899237447438436
chr2	106698100	106699100	-1.6515543172352924
chr2	106698200	106699200	-2.0285218185115435
chr2	106698300	106699300	-2.3486709813667126
chr2	106698400	106699400	-2.0121599959158627
chr2	106698500	106699500	-1.4775181555707644
chr2	106698600	106699600	-2.126934073605881
chr2	106698700	106699700	-2.68030584662889
chr2	106698800	106699800	-2.549648942934978
chr2	106698900	106699900	-1.6499212204668292
chr2	106699000	106700000	-1.264511398513439
chr2	106699100	106700100	-0.5232931681901233
chr2	106699200	106700200	-0.8055277020631593
chr2	106699300	106700300	-0.8999328240608688
chr2	106699400	106700400	-1.120621718471788
chr2	106699500	106700500	-1.0530999568310302
chr2	106699600	106700600	-0.9569193360290842
chr2	106699700	106700700	-0.9642848410227668
chr2	106699800	106700800	-0.7905521306294748
chr2	106699900	106700900	-1.659133614134824
chr2	106700000	106701000	-1.1899535760933935
chr2	106700100	106701100	-2.0789315989013413
chr2	106700200	106701200	-2.0353077228385987
chr2	106700300	106701300	-1.9309252554935448
chr2	106700400	106701400	-2.2091009271219884
chr2	106700500	106701500	-2.9377080223548027
chr2	106700600	106701600	-2.2705249615524177
chr2	106700700	106701700	-1.4525009432613434
chr2	106700800	106701800	-1.2772462245181222
chr2	106700900	106701900	-0.7806575818631758
chr2	106701000	106702000	-0.866071232174663
chr2	106701100	106702100	0.06973607006755114
chr2	106701200	106702200	0.3796158497257274
chr2	106701300	106702300	0.35516048109923903
chr2	106701400	106702400	0.9192959599077124
chr2	106701500	106702500	0.3981997103066843
chr2	106701600	106702600	0.5020746381027524
chr2	106701700	106702700	0.10346099266123984
chr2	106701800	106702800	-0.11603803378622587
chr2	106701900	106702900	-0.3523210148544719
chr2	106702000	106703000	-0.6716210253181002
chr2	106702100	106703100	-1.4470646854955014
chr2	106702200	106703200	-1.2429518319804398
chr2	106702300	106703300	-1.4476529211251636
chr2	106702400	106703400	-1.855600847460192
chr2	106702500	106703500	-0.7772721275866237
chr2	106702600	106703600	-0.6597401364429744
chr2	106702700	106703700	-0.5070035352475905
chr2	106702800	106703800	-0.7021078359766796
chr2	106702900	106703900	-0.5464497030115893
chr2	106703000	106704000	-0.5875392709415933
chr2	106703100	106704100	-0.6809659044541428
chr2	106703200	106704200	-0.9475623115706092
chr2	106703300	106704300	-1.317494777837652
chr2	106703400	106704400	-1.4013525255168924
chr2	106703500	106704500	-2.095854499122374
chr2	106703600	106704600	-2.7527625490638785
chr2	106703700	106704700	-2.6634777435791266
chr2	106703800	106704800	-2.6313008174965957
chr2	106703900	106704900	-3.208856407794297
chr2	106704000	106705000	-2.9246617048288712
chr2	106704100	106705100	-2.8517583080560738
chr2	106704200	106705200	-3.6773497640348
chr2	106704300	106705300	-3.1707285373328298
chr2	106704400	106705400	-2.8751876664175264
chr2	106704500	106705500	-2.6541782156668514
chr2	106704600	106705600	-2.0883491425267726
chr2	106704700	106705700	-1.918086555196761
chr2	106704800	106705800	-2.444493905385838
chr2	106704900	106705900	-1.8011732742817523
chr2	106705000	106706000	-1.9722799182392161
chr2	106705100	106706100	-1.4623946498800124
chr2	106705200	106706200	-0.020994993314853768
chr2	106705300	106706300	-0.05502116452337958
chr2	106705400	106706400	-0.1938276859213936
chr2	106705500	106706500	-0.4462206570434563
chr2	106705600	106706600	-1.5495689320690726
chr2	106705700	106706700	-1.5642484103781624
chr2	106705800	106706800	-1.6985136791642734
chr2	106705900	106706900	-1.6140226817293062
chr2	106706000	106707000	-1.7429786274581427
chr2	106706100	106707100	-1.4977458496632867
chr2	106706200	106707200	-1.7668867830325146
chr2	106706300	106707300	-1.7533325201560097
chr2	106706400	106707400	-1.6453467952931615
chr2	106706500	106707500	-1.2892688686387226
chr2	106706600	106707600	-1.2071205875219633
chr2	106706700	106707700	-0.7503886845337691
chr2	106706800	106707800	-0.2917450282696854
chr2	106706900	106707900	-0.5072247611721451
chr2	106707000	106708000	-1.0141704120353545
chr2	106707100	106708100	-1.422024748619027
chr2	106707200	106708200	-0.9808966187668638
chr2	106707300	106708300	-1.3183187764414812
chr2	106707400	106708400	-2.3005307308527185
chr2	106707500	106708500	-2.225165477732407
chr2	106707600	106708600	-2.1082402518030032
chr2	106707700	106708700	-3.0652336739713015
chr2	106707800	106708800	-3.5268317292817053
chr2	106707900	106708900	-3.568686390402121
chr2	106708000	106709000	-3.4141450324312785
chr2	106708100	106709100	-3.1587429658370407
chr2	106708200	106709200	-2.5513090831471
chr2	106708300	106709300	-2.456183588282477
chr2	106708400	106709400	-1.5028016470131802
chr2	106708500	106709500	-1.8211008730982672
chr2	106708600	106709600	-1.5974475355730824
chr2	106708700	106709700	-1.3431564091316113
chr2	106708800	106709800	-0.8628582279544361
chr2	106708900	106709900	-0.4750810939659472
chr2	106709900	106710900	-0.14001985221538352
chr2	106710000	106711000	-0.9286319105998596
chr2	106710100	106711100	-0.11437028488066167
chr2	106710200	106711200	-0.1965831809414622
chr2	106710300	106711300	-0.35779225002350074
chr2	106710400	106711400	-0.2916985554847559
chr2	106710500	106711500	-0.7069580225303592
chr2	106710600	106711600	-1.1267852703835592
chr2	106710700	106711700	-1.4532756254719037
chr2	106710800	106711800	-2.2644084753225666
chr2	106710900	106711900	-2.7486170866087645
chr2	106711000	106712000	-1.940256492999535
chr2	106711100	106712100	-3.0661054159745933
chr2	106711200	106712200	-2.8836575049888835
chr2	106711300	106712300	-2.8494028599663563
chr2	106711400	106712400	-2.747435802465943
chr2	106711500	106712500	-2.832304790322038
chr2	106711600	106712600	-2.3751138707921498
chr2	106711700	106712700	-2.2390224169128903
chr2	106711800	106712800	-2.0069506526918044
chr2	106711900	106712900	-1.5615591701133884
chr2	106712000	106713000	-2.2553290771581143
chr2	106712100	106713100	-1.7577048692011468
chr2	106712200	106713200	-1.9460404970082816
chr2	106712300	106713300	-1.8711380800963824
chr2	106712400	106713400	-2.0283693250745682
chr2	106712500	106713500	-1.528837990741009
chr2	106712600	106713600	-1.7332719280762896
chr2	106712700	106713700	-1.1075192150870676
chr2	106712800	106713800	-0.6689454257107728
chr2	106712900	106713900	-0.9471141084492684
chr2	106713000	106714000	0.4783849878116344
chr2	106713100	106714100	-1.070146670754966
chr2	106713200	106714200	-0.7632368977151657
chr2	106713300	106714300	-0.564745255825125
chr2	106713400	106714400	-0.4015875495549272
chr2	106713500	106714500	-0.06474627398194803
chr2	106713600	106714600	0.3756448667058269
chr2	106713700	106714700	0.05901766984134035
chr2	106713800	106714800	-0.4153888110460906
chr2	106713900	106714900	-0.3716608782937221
chr2	106714000	106715000	-1.1640361929494236
chr2	106714100	106715100	-0.4548442925012988
chr2	106714200	106715200	-0.8784574488800091
chr2	106714300	106715300	-1.4271495790331712
chr2	106714400	106715400	-1.979875413015024
chr2	106714500	106715500	-2.501221438904728
chr2	106714600	106715600	-3.375861516165157
chr2	106714700	106715700	-3.240487664477508
chr2	106714800	106715800	-2.7478725534790143
chr2	106714900	106715900	-3.016919344289114
chr2	106715000	106716000	-3.1683368573258894
chr2	106715100	106716100	-3.3303118265845644
chr2	106715200	106716200	-3.075121447391697
chr2	106715300	106716300	-2.7459698423274865
chr2	106715400	106716400	-2.184519020421092
chr2	106715500	106716500	-1.3588648390118454
chr2	106715600	106716600	-0.8530941255438881
chr2	106715700	106716700	-1.0774578369085754
chr2	106715800	106716800	-1.3155064596450543
chr2	106715900	106716900	-0.7583224407585405
chr2	106716000	106717000	-0.5701718825034593
chr2	106716100	106717100	-0.4055556508743642
chr2	106716200	106717200	-0.7128902262253998
chr2	106716300	106717300	-0.9165426418774718
chr2	106716400	106717400	-1.5814333613190907
chr2	106716500	106717500	-2.2479074708948468
chr2	106716600	106717600	-2.2856621913998247
chr2	106716700	106717700	-2.541490326562475
chr2	106716800	106717800	-2.9006113567698737
chr2	106716900	106717900	-3.1271593108705216
chr2	106717000	106718000	-2.7368747942416563
chr2	106717100	106718100	-2.7317754567015045
chr2	106717200	106718200	-3.2549615002632386
chr2	106717300	106718300	-3.272556978317844
chr2	106717400	106718400	-2.9663244858920828
chr2	106717500	106718500	-3.1995719601491563
chr2	106717600	106718600	-3.2484746884295923
chr2	106717700	106718700	-2.799892595184464
chr2	106717800	106718800	-2.5909040932686405
chr2	106717900	106718900	-1.9485395723530228
chr2	106718000	106719000	-2.1350303670958666
chr2	106718100	106719100	-2.3318435025964885
chr2	106718200	106719200	-2.00114238134336
chr2	106718300	106719300	-1.7591329561126012
chr2	106718400	106719400	-1.4646569309353328
chr2	106718500	106719500	-1.358151565074388
chr2	106718600	106719600	-1.5064182542917646
chr2	106718700	106719700	-1.1516468088566283
chr2	106718800	106719800	-1.299363829845101
chr2	106718900	106719900	-1.6629319250300427
chr2	106719000	106720000	-1.6892187542628092
chr2	106719100	106720100	-1.2791443853681608
chr2	106719200	106720200	-1.7628333677036867
chr2	106719300	106720300	-2.048960759108657
chr2	106719400	106720400	-2.7248328469930745
chr2	106719500	106720500	-2.596499243125093
chr2	106719600	106720600	-2.3342402460432528
chr2	106720700	106721700	-2.7754287443695644
chr2	106720800	106721800	-2.8373904669465957
chr2	106720900	106721900	-2.382156457450052
chr2	106721000	106722000	-1.544876859758701
chr2	106721100	106722100	-1.457658390868149
chr2	106721200	106722200	-1.2802154970212425
chr2	106721300	106722300	-0.6789110506782693
chr2	106721400	106722400	-0.47730562521007597
chr2	106721500	106722500	-0.06023365912319384
chr2	106721600	106722600	0.5225724148119221
chr2	106721700	106722700	0.6245795610906768
chr2	106721800	106722800	0.2252509137772767
chr2	106721900	106722900	-0.05264923195748709
chr2	106722000	106723000	0.060852571877438935
chr2	106722100	106723100	0.016686738306572784
chr2	106722200	106723200	-0.059558971159138385
chr2	106722300	106723300	-0.3357088224312777
chr2	106722400	106723400	-0.5015166231668593
chr2	106722500	106723500	-0.07992569297770476
chr2	106722600	106723600	-0.22756040956163484
chr2	106722700	106723700	-0.577219118341459
chr2	106722800	106723800	-0.14475375268271712
chr2	106722900	106723900	-0.1307501179327658
chr2	106723000	106724000	0.13307273765851085
chr2	106723100	106724100	-0.4741357120541733
chr2	106723200	106724200	-0.8197704818668026
chr2	106723300	106724300	-0.8568178852533808
chr2	106723400	106724400	-1.1196841650666096
chr2	106723500	106724500	-0.8609429401606917
chr2	106723600	106724600	0.3165464547440944
chr2	106723700	106724700	1.1491192293023056
chr2	106723800	106724800	1.3619787880453356
chr2	106723900	106724900	1.2787421333180518
chr2	106724000	106725000	0.6393758454349334
chr2	106724100	106725100	0.8191816420887553
chr2	106724200	106725200	0.8695617723816839
chr2	106724300	106725300	0.605532981409561
chr2	106724400	106725400	0.9048015431273712
chr2	106724500	106725500	0.8680445434282674
chr2	106724600	106725600	-0.469183657001748
chr2	106724700	106725700	-1.4019797897451374
chr2	106724800	106725800	-1.455857613782005
chr2	106724900	106725900	-0.7579305477980051
chr2	106725000	106726000	-0.6115715444597206
chr2	106725100	106726100	-0.018032040256359967
chr2	106725200	106726200	0.5048390968531417
chr2	106725300	106726300	0.8307818774545056
chr2	106725400	106726400	0.6753059297808234
chr2	106725500	106726500	0.34729832897582
chr2	106725600	106726600	1.013430487090483
chr2	106725700	106726700	1.4113221624126209
chr2	106725800	106726800	0.8896204061909666
chr2	106725900	106726900	0.3030096853774886
chr2	106726000	106727000	0.23225169426698988
chr2	106726100	106727100	0.08701732243502122
chr2	106726200	106727200	-0.31389488911360497
chr2	106726300	106727300	0.18517414428126625
chr2	106726400	106727400	0.41276819051564856
chr2	106726500	106727500	-0.13119996785338442
chr2	106726600	106727600	-0.6941497037154477
chr2	106726700	106727700	-0.8657847737502796
chr2	106726800	106727800	-0.8003602450854289
chr2	106726900	106727900	-0.9214032062914641
chr2	106727000	106728000	-1.0253705249874057
chr2	106727100	106728100	-1.0701832339347197
chr2	106727200	106728200	-1.2243903011282042
chr2	106727300	106728300	-1.6463121155442142
chr2	106727400	106728400	-1.3411453435544605
chr2	106727500	106728500	-1.082584058314242
chr2	106727600	106728600	-0.3888405223177046
chr2	106727700	106728700	-0.2385281033994991
chr2	106727800	106728800	-0.0590522382491561
chr2	106727900	106728900	0.6659232221353668
chr2	106728000	106729000	0.5439338534019387
chr2	106728100	106729100	-0.2462904452289103
chr2	106728200	106729200	-0.02116405816274968
chr2	106728300	106729300	-0.2934865759987121
chr2	106728400	106729400	-0.7691276338153757
chr2	106728500	106729500	-0.898893256613046
chr2	106728600	106729600	-1.67107427137179
chr2	106728700	106729700	-1.3062365855477942
chr2	106728800	106729800	-1.61394470629547
chr2	106728900	106729900	-2.2363729399372816
chr2	106729000	106730000	-1.9054606365909241
chr2	106729100	106730100	-1.5761444544154373
chr2	106729200	106730200	-1.3599788401798492
chr2	106729300	106730300	-0.9383735941207736
chr2	106729400	106730400	-0.640205036550902
chr2	106729500	106730500	-0.5896519697723845
chr2	106729600	106730600	-0.014585020580907037
chr2	106729700	106730700	-0.5941128305681773
chr2	106729800	106730800	-0.6420055573963734
chr2	106729900	106730900	-0.015236657945105791
chr2	106730000	106731000	-0.225823278008294
chr2	106730100	106731100	0.5121784152053794
chr2	106730200	106731200	0.6774867249788972
chr2	106730300	106731300	0.4812732516479857
chr2	106730400	106731400	0.3400817061593042
chr2	106730500	106731500	0.8393033865988433
chr2	106730600	106731600	0.6828387844035531
chr2	106730700	106731700	0.50980700161254
chr2	106730800	106731800	1.0061357382493072
chr2	106730900	106731900	0.7237056014414427
chr2	106731000	106732000	0.6999790424945838
chr2	106731100	106732100	-0.10394983589509768
chr2	106731200	106732200	-0.1540431096864249
chr2	106731300	106732300	-0.13503066032350952
chr2	106731400	106732400	-0.20481763537063694
chr2	106731500	106732500	-1.0691825695309476
chr2	106731600	106732600	-1.0701457236496632
chr2	106731700	106732700	-0.8175971984580548
chr2	106731800	106732800	-1.4216668404499069
chr2	106731900	106732900	-1.9430212646542042
chr2	106732000	106733000	-1.422564206121307
chr2	106732100	106733100	-1.5555386222766543
chr2	106732200	106733200	-2.0004875267294966
chr2	106732300	106733300	-1.938034169456177
chr2	106732400	106733400	-1.2246224680069742
chr2	106732500	106733500	-0.47349367626110206
chr2	106732600	106733600	-0.6850203600821592
chr2	106732700	106733700	-0.9453154633795108
chr2	106732800	106733800	-0.4785011619957505
chr2	106732900	106733900	-0.2232572160043184
chr2	106733000	106734000	0.09231591837030535
chr2	106733100	106734100	0.7240472923414407
chr2	106733200	106734200	0.5902331094599128
chr2	106733300	106734300	0.10472426079094643
chr2	106733400	106734400	-0.4664332151245554
chr2	106733500	106734500	-0.9153486662799912
chr2	106733600	106734600	-1.490419651937087
chr2	106733700	106734700	-1.273029162554106
chr2	106733800	106734800	-0.7468811545731323
chr2	106733900	106734900	-0.7850990456779169
chr2	106734000	106735000	-1.175525953840203
chr2	106734100	106735100	-1.3246316888502048
chr2	106734200	106735200	-1.0007695757985502
chr2	106734300	106735300	-0.42611882750326496
chr2	106734400	106735400	-0.2844246563887064
chr2	106734500	106735500	-0.2636216443891473
chr2	106734600	106735600	0.15364681677438438
chr2	106734700	106735700	0.4960660910293198
chr2	106734800	106735800	0.1941722193595544
chr2	106734900	106735900	-0.31833896239154497
chr2	106735000	106736000	-0.5478238629305139
chr2	106735100	106736100	-0.7071353824622838
chr2	106735200	106736200	-0.5339236149000055
chr2	106735300	106736300	-0.9219038611797444
chr2	106735400	106736400	-1.5276067281081491
chr2	106735500	106736500	-1.7524312485560811
chr2	106735600	106736600	-2.1191097184338785
chr2	106735700	106736700	-2.7592545937570456
chr2	106735800	106736800	-2.5716874168314123
chr2	106735900	106736900	-1.6459019686255485
chr2	106736000	106737000	-1.236745283610451
chr2	106736100	106737100	-0.5017930780234562
chr2	106736200	106737200	-0.3145187523114568
chr2	106736300	106737300	-0.09084145023843268
chr2	106736400	106737400	0.4061473958974249
chr2	106736500	106737500	-0.3403987028595358
chr2	106736600	106737600	-0.3392403708534081
chr2	106736700	106737700	0.028307147168032388
chr2	106736800	106737800	-0.4298450169647636
chr2	106736900	106737900	-0.7624255288329663
chr2	106737000	106738000	-1.1023167634462998
chr2	106737100	106738100	-1.4191100229092886
chr2	106737200	106738200	-1.7946752686671101
chr2	106737300	106738300	-2.4497143432145063
chr2	106737400	106738400	-2.6128240176033666
chr2	106737500	106738500	-1.5456760327994357
chr2	106737600	106738600	-0.9416145611180052
chr2	106737700	106738700	-1.225129556211001
chr2	106737800	106738800	-1.365177832583684
chr2	106737900	106738900	-1.329800031269237
chr2	106738000	106739000	-0.9931489450378791
chr2	106738100	106739100	-0.8869138208288825
chr2	106738200	106739200	-1.009439612427108
chr2	106738300	106739300	-1.4366387867693822
chr2	106738400	106739400	-1.125445150370519
chr2	106738500	106739500	-1.7131848016818356
chr2	106738600	106739600	-1.7046447187316902
chr2	106738700	106739700	-1.881237912579484
chr2	106738800	106739800	-1.5286578871599976
chr2	106738900	106739900	-1.3574607200891846
chr2	106739000	106740000	-1.7403101463608452
chr2	106739100	106740100	-2.323039736594291
chr2	106739200	106740200	-1.858705836898897
chr2	106739300	106740300	-1.0426591413658512
chr2	106739400	106740400	-1.5166192278988009
chr2	106739500	106740500	-1.1057397549364665
chr2	106739600	106740600	-1.4335692419535782
chr2	106739700	106740700	-1.2381265977842586
chr2	106739800	106740800	-0.8929693894565072
chr2	106739900	106740900	-1.8849534979609943
chr2	106740000	106741000	-2.006865454678825
chr2	106740100	106741100	-1.3141497022751305
chr2	106740200	106741200	-1.4220674305698446
chr2	106740300	106741300	-1.5354910769411192
chr2	106740400	106741400	-1.0560743777151247
chr2	106740500	106741500	-1.202061889746599
chr2	106740600	106741600	-0.2567457568444657
chr2	106740700	106741700	-0.011460643688302607
chr2	106740800	106741800	-0.1215561701487132
chr2	106740900	106741900	0.7974703428285582
chr2	106741000	106742000	1.4519382029665915
chr2	106741100	106742100	1.042120011417869
chr2	106741200	106742200	1.2962933530024234
chr2	106741300	106742300	1.6349695838448604
chr2	106741400	106742400	1.199316281964812
chr2	106741500	106742500	1.474652355480883
chr2	106741600	106742600	1.070369798386586
chr2	106741700	106742700	0.5225707483778
chr2	106741800	106742800	0.8016563691098648
chr2	106741900	106742900	0.6570228310612115
chr2	106742000	106743000	0.1284161366508682
chr2	106742100	106743100	0.04533188426919022
chr2	106742200	106743200	-0.612324809040424
chr2	106742300	106743300	-1.1166998931412475
chr2	106742400	106743400	-0.6928609497753108
chr2	106742500	106743500	-0.7844944268668449
chr2	106742600	106743600	-1.0986061779092584
chr2	106742700	106743700	-0.905459769306115
chr2	106742800	106743800	-2.133029136010004
chr2	106742900	106743900	-2.7953402878765234
chr2	106743000	106744000	-2.394033091843337
chr2	106743100	106744100	-2.051816840487064
chr2	106743200	106744200	-1.8085608771643789
chr2	106743300	106744300	-1.3530522137852037
chr2	106743400	106744400	-1.6619180441301205
chr2	106743500	106744500	-1.5195904185080482
chr2	106743600	106744600	-1.084465899615897
chr2	106743700	106744700	-0.9344076653526976
chr2	106743800	106744800	-0.5364105848458723
chr2	106743900	106744900	-0.3072711489048385
chr2	106744000	106745000	-0.7254013884984261
chr2	106744100	106745100	-0.24798430752186604
chr2	106744200	106745200	-0.10039309332862956
chr2	106744300	106745300	-0.2031726448768577
chr2	106744400	106745400	-0.09771338822376203
chr2	106744500	106745500	-0.7836767005291863
chr2	106744600	106745600	-1.0106012636642137
chr2	106744700	106745700	-1.2424106246322448
chr2	106744800	106745800	-1.3269982458996883
chr2	106744900	106745900	-0.8282743639762282
chr2	106745000	106746000	-0.4936944924263813
chr2	106745100	106746100	-0.3327541014235259
chr2	106745200	106746200	-0.7637820476380592
chr2	106745300	106746300	-1.0021817557345944
chr2	106745400	106746400	-1.010479498788614
chr2	106745500	106746500	-0.7009650763523172
chr2	106745600	106746600	-0.9094042549664768
chr2	106745700	106746700	-0.5919106727615896
chr2	106745800	106746800	-0.4818921014104457
chr2	106745900	106746900	-0.9868995224432782
chr2	106746000	106747000	-0.8376895828679538
chr2	106746100	106747100	-1.0635347517514684
chr2	106746200	106747200	-0.2956209183023585
chr2	106746300	106747300	0.4376391727697982
chr2	106746400	106747400	0.7423655627175102
chr2	106746500	106747500	1.1823557781483802
chr2	106746600	106747600	1.5642984616625388
chr2	106746700	106747700	1.6344192809934213
chr2	106746800	106747800	1.9657656780979251
chr2	106746900	106747900	1.7402837607875616
chr2	106747000	106748000	0.7493966550148852
chr2	106747100	106748100	-0.16804423964542198
chr2	106747200	106748200	-0.4693428667042961
chr2	106747300	106748300	-1.540500466401988
chr2	106747400	106748400	-1.8296243287384284
chr2	106747500	106748500	-1.7843806458822633
chr2	106747600	106748600	-1.4949964048264632
chr2	106747700	106748700	-1.8004062343479534
chr2	106747800	106748800	-1.8843374192956304
chr2	106747900	106748900	-1.1423779746107603
chr2	106748000	106749000	-0.1629477623459385
chr2	106748100	106749100	0.22425418124642205
chr2	106748200	106749200	0.21006498611810548
chr2	106748300	106749300	1.198041744766556
chr2	106748400	106749400	1.1278099604728833
chr2	106748500	106749500	1.4401812852566651
chr2	106748600	106749600	0.8263043925629405
chr2	106748700	106749700	1.0043706031323032
chr2	106748800	106749800	1.0874323296736572
chr2	106748900	106749900	0.4905076048836612
chr2	106749000	106750000	0.0008362170799093919
chr2	106749100	106750100	0.14309795760142996
chr2	106749200	106750200	0.21013515365591384
chr2	106749300	106750300	-0.23285265980092884
chr2	106749400	106750400	-0.2203273666384914
chr2	106749500	106750500	-0.4782757704179415
chr2	106749600	106750600	-0.08053808624962358
chr2	106749700	106750700	0.20770301975193467
chr2	106749800	106750800	-0.03945567975866695
chr2	106749900	106750900	0.4958710494656199
chr2	106750000	106751000	0.9464656399141498
chr2	106750100	106751100	0.6859197528244804
chr2	106750200	106751200	0.3996011895488233
chr2	106750300	106751300	0.4264782249784157
chr2	106750400	106751400	0.28123438209723306
chr2	106750500	106751500	0.10318112006145964
chr2	106750600	106751600	-0.580616132017981
chr2	106750700	106751700	-1.8437991822096749
chr2	106750800	106751800	-1.7815450493249148
chr2	106750900	106751900	-1.3679085222615273
chr2	106751000	106752000	-1.3798040631688546
chr2	106751100	106752100	-1.3208551873047576
chr2	106751200	106752200	-0.9470456367714416
chr2	106751300	106752300	-0.5677620734574049
chr2	106751400	106752400	-0.3676236159027891
chr2	106751500	106752500	-0.7314158298833536
chr2	106751600	106752600	-0.4182200111480777
chr2	106751700	106752700	0.12546631348462306
chr2	106751800	106752800	0.2515281747579346
chr2	106751900	106752900	0.04115174582432783
chr2	106753000	106754000	-0.12032557849220353
chr2	106753100	106754100	0.08466626103589475
chr2	106753200	106754200	0.013110787862639164
chr2	106753300	106754300	-0.2402420494144394
chr2	106753400	106754400	-0.8349634601439678
chr2	106753500	106754500	-0.268451558554781
chr2	106753600	106754600	0.2799809681806508
chr2	106753700	106754700	0.6946309150863775
chr2	106753800	106754800	0.8037241011441121
chr2	106753900	106754900	0.968613313312343
chr2	106754000	106755000	0.3295656894907082
chr2	106754100	106755100	0.35757692075724445
chr2	106754200	106755200	0.013141196996533829
chr2	106754300	106755300	0.4640190567740501
chr2	106754400	106755400	0.6327459453640214
chr2	106754500	106755500	0.6998949895333701
chr2	106754600	106755600	0.5532432198998484
chr2	106754700	106755700	-0.4101964788907418
chr2	106754800	106755800	-0.13248183604238936
chr2	106754900	106755900	-0.2558676244174915
chr2	106755000	106756000	0.0006397198124849305
chr2	106755100	106756100	-0.5118122940524013
chr2	106755200	106756200	0.07414638610275891
chr2	106755300	106756300	0.03315621759400683
chr2	106755400	106756400	0.3818403670600344
chr2	106755500	106756500	0.2939183077591046
chr2	106755600	106756600	-0.02207625169354105
chr2	106755700	106756700	0.7069456056546153
chr2	106755800	106756800	0.5554993055014328
chr2	106755900	106756900	0.6152498500645192
chr2	106756000	106757000	0.9135020586067469
chr2	106756100	106757100	1.7401561946461876
chr2	106756200	106757200	0.8028150453225557
chr2	106756300	106757300	0.2792320922468651
chr2	106756400	106757400	-0.2226587720292003
chr2	106756500	106757500	0.3632103376810972
chr2	106756600	106757600	0.5235388594685063
chr2	106756700	106757700	0.5183313763627638
chr2	106756800	106757800	0.3837105858344608
chr2	106756900	106757900	-0.08753089829564592
chr2	106757000	106758000	-0.3642426819317608
chr2	106757100	106758100	-0.8867514580632078
chr2	106757200	106758200	0.12576495846349542
chr2	106757300	106758300	1.1128427483655703
chr2	106757400	106758400	1.9650732735902745
chr2	106757500	106758500	1.511577346894809
chr2	106757600	106758600	1.4488053877704163
chr2	106757700	106758700	1.8331516969011348
chr2	106757800	106758800	1.4833383176328427
chr2	106757900	106758900	1.3686523235808832
chr2	106758000	106759000	1.3418332675975035
chr2	106758100	106759100	1.556604583285704
chr2	106758200	106759200	0.6663581808967911
chr2	106758300	106759300	0.6167944270962125
chr2	106758400	106759400	-0.6162178836938544
chr2	106758500	106759500	-0.9903913914172724
chr2	106758600	106759600	-1.3399672032380439
chr2	106758700	106759700	-2.230044423850171
chr2	106758800	106759800	-2.2803539422946706
chr2	106758900	106759900	-2.064897527562018
chr2	106759000	106760000	-2.6560599875836632
chr2	106759100	106760100	-2.4329172015196714
chr2	106759200	106760200	-2.2198806765442614
chr2	106759300	106760300	-3.0670588437240367
chr2	106759400	106760400	-2.7951725867419657
chr2	106759500	106760500	-2.354053570836031
chr2	106759600	106760600	-2.0926368803718822
chr2	106759700	106760700	-1.4422445810868796
chr2	106759800	106760800	-1.1322818800710788
chr2	106759900	106760900	-1.0646562000999185
chr2	106760000	106761000	-0.4467228971696517
chr2	106760100	106761100	-0.9131829781591349
chr2	106760200	106761200	-0.7809083475340972
chr2	106760300	106761300	-0.16280707794780985
chr2	106760400	106761400	0.3932793885702911
chr2	106760500	106761500	0.2796288073230141
chr2	106760600	106761600	0.13023902081935876
chr2	106760700	106761700	-0.28713271922321004
chr2	106760800	106761800	-0.6753624359228901
chr2	106760900	106761900	-0.9764367253599484
chr2	106761000	106762000	-1.6073333750931456
chr2	106761100	106762100	-1.7049823185222326
chr2	106761200	106762200	-1.2618309494128277
chr2	106761300	106762300	-1.3646943286034432
chr2	106761400	106762400	-0.9936696365593926
chr2	106761500	106762500	-0.6683772983941845
chr2	106761600	106762600	-0.4742000082198855
chr2	106761700	106762700	-0.6462734657894108
chr2	106761800	106762800	-0.261505237269312
chr2	106761900	106762900	-0.07371470707329536
chr2	106762000	106763000	0.25538941890694955
chr2	106762100	106763100	0.21819187886622304
chr2	106762200	106763200	-0.2761170171434629
chr2	106762300	106763300	-0.0659864217345114
chr2	106762400	106763400	-0.7086008827970087
chr2	106762500	106763500	-1.1056479083564297
chr2	106762600	106763600	-1.1414796846992925
chr2	106764400	106765400	0.2539466819132011
chr2	106764500	106765500	0.10260586392140536
chr2	106764600	106765600	0.538684644066654
chr2	106764700	106765700	0.4865284799395596
chr2	106764800	106765800	0.3651817261265605
chr2	106764900	106765900	0.50531262479821
chr2	106765000	106766000	0.8336550868228857
chr2	106765100	106766100	1.2213826009875892
chr2	106765200	106766200	0.9664153918530356
chr2	106765300	106766300	0.9795970136755756
chr2	106765400	106766400	1.0458999829155715
chr2	106765500	106766500	0.7956363276774516
chr2	106765600	106766600	0.7793867236044476
chr2	106765700	106766700	0.6757197985382728
chr2	106765800	106766800	0.34805849730234906
chr2	106765900	106766900	-0.5182370954144024
chr2	106766000	106767000	-0.6725754718022391
chr2	106766100	106767100	-1.3328451026564012
chr2	106766200	106767200	-1.6306801437762268
chr2	106766300	106767300	-1.5731984921754196
chr2	106766400	106767400	-1.56991683369782
chr2	106766500	106767500	-1.307391631074931
chr2	106766600	106767600	-1.7862002120983391
chr2	106766700	106767700	-1.6733707462245904
chr2	106766800	106767800	-1.7370140745470557
chr2	106766900	106767900	-1.305284328018248
chr2	106767000	106768000	-1.7981764266155928
chr2	106767100	106768100	-2.059742566822488
chr2	106767200	106768200	-1.3660054507338062
chr2	106767300	106768300	-1.504553827827206
chr2	106767400	106768400	-1.2221301185053577
chr2	106767500	106768500	-1.3248291314376086
chr2	106767600	106768600	-1.213802258801
chr2	106767700	106768700	-1.128591467147694
chr2	106767800	106768800	-0.5362155263109699
chr2	106767900	106768900	-0.2698044782753075
chr2	106768000	106769000	-0.2245769066993859
chr2	106768100	106769100	0.2734342590745649
chr2	106768200	106769200	0.22498085759001787
chr2	106768300	106769300	0.5016355192164003
chr2	106768400	106769400	0.06817815049510625
chr2	106768500	106769500	0.07886687761543322
chr2	106768600	106769600	0.5212940916369985
chr2	106768700	106769700	0.4162071697263657
chr2	106768800	106769800	0.029077046441095
chr2	106768900	106769900	0.0008175926431217987
chr2	106769000	106770000	0.39932393755701107
chr2	106769100	106770100	0.3104350827777039
chr2	106769200	106770200	-0.11226903441509896
chr2	106769300	106770300	-0.3820205924209619
chr2	106769400	106770400	-0.4966817820518951
chr2	106769500	106770500	-0.5278072701169733
chr2	106769600	106770600	-0.9050681334703388
chr2	106769700	106770700	-0.7147354125031131
chr2	106769800	106770800	-1.0948956187095071
chr2	106769900	106770900	-1.6087860285453222
chr2	106770000	106771000	-2.033237553917019
chr2	106770100	106771100	-1.8570525620406395
chr2	106770200	106771200	-1.8099856778446333
chr2	106770300	106771300	-1.4055495634924835
chr2	106770400	106771400	-1.1735517317445203
chr2	106770500	106771500	-0.708246763286968
chr2	106770600	106771600	-0.6711734671078552
chr2	106770700	106771700	-1.0186335479109854
chr2	106770800	106771800	-0.5718327149208225
chr2	106770900	106771900	0.1138085343613996
chr2	106771000	106772000	0.379383715318162
chr2	106771100	106772100	0.4237281036509549
chr2	106771200	106772200	0.5959468797314119
chr2	106771300	106772300	0.6193793596333987
chr2	106771400	106772400	0.3000350577833639
chr2	106771500	106772500	-0.411878604425676
chr2	106771600	106772600	-0.4903196014011326
chr2	106771700	106772700	-1.447103431016585
chr2	106771800	106772800	-1.0978186857758812
chr2	106771900	106772900	-1.6625814899708191
chr2	106772000	106773000	-1.5513826523146783
chr2	106772100	106773100	-1.4096287356956536
chr2	106772200	106773200	-1.184609106859838
chr2	106772300	106773300	-1.4586405437087624
chr2	106772400	106773400	-1.22770981516837
chr2	106772500	106773500	-1.2810709600373724
chr2	106772600	106773600	-1.1110824215357158
chr2	106772700	106773700	-0.08637112858610428
chr2	106772800	106773800	0.09242007464765373
chr2	106772900	106773900	0.385935220128566
chr2	106773000	106774000	0.3114514296684912
chr2	106773100	106774100	0.3977306250355124
chr2	106773200	106774200	0.5654263140765321
chr2	106773300	106774300	-0.22393735453251068
chr2	106773400	106774400	-0.3906523412797167
chr2	106773500	106774500	0.2614952400404326
chr2	106773600	106774600	0.456920195311418
chr2	106773700	106774700	0.4491483997408975
chr2	106773800	106774800	-0.055010821618648516
chr2	106773900	106774900	-0.11896671210574634
chr2	106774000	106775000	-0.08104300888428334
chr2	106774100	106775100	-0.5354666095824251
chr2	106774200	106775200	-0.9910689253389939
chr2	106774300	106775300	-0.1926474550323308
chr2	106775400	106776400	-0.6447041019738955
chr2	106775500	106776500	-1.2180331290794166
chr2	106775600	106776600	-1.636887350136937
chr2	106775700	106776700	-2.0667971573324926
chr2	106775800	106776800	-1.6503245698776816
chr2	106775900	106776900	-1.7464389858823488
chr2	106776000	106777000	-1.8764536696062404
chr2	106776100	106777100	-1.4126987803126732
chr2	106776200	106777200	-1.2963689820657287
chr2	106776300	106777300	-0.6660386916479558
chr2	106776400	106777400	-0.03498879030360901
chr2	106776500	106777500	0.4982687332390405
chr2	106776600	106777600	0.4651740443239213
chr2	106776700	106777700	1.3098794044455029
chr2	106776800	106777800	0.4336943320763028
chr2	106776900	106777900	0.6681547083541354
chr2	106777000	106778000	0.3886276424778516
chr2	106777100	106778100	0.554709266390732
chr2	106777200	106778200	0.7473833641981105
chr2	106777300	106778300	0.2850163956247149
chr2	106777400	106778400	-0.7776085744540062
chr2	106777500	106778500	-0.32524595241354937
chr2	106777600	106778600	-0.07359174304565434
chr2	106777700	106778700	-0.3888964508246815
chr2	106777800	106778800	0.3680072844813606
chr2	106777900	106778900	0.23873149250144565
chr2	106778000	106779000	0.24969727260730215
chr2	106778100	106779100	0.38088349051803216
chr2	106778200	106779200	-0.2231943929836593
chr2	106778300	106779300	0.3991757987031822
chr2	106778400	106779400	0.6735437990343442
chr2	106778500	106779500	-0.16247931681285907
chr2	106778600	106779600	-0.2690083816498116
chr2	106778700	106779700	0.06490662712751004
chr2	106778800	106779800	-0.3738994136549821
chr2	106778900	106779900	-0.5154761275739855
chr2	106779000	106780000	-0.6720756064607872
chr2	106779100	106780100	-1.0652621849584205
chr2	106779200	106780200	-0.6709629623865361
chr2	106779300	106780300	-1.0183912820811964
chr2	106779400	106780400	-1.0970090293629908
chr2	106779500	106780500	-0.6443672425060203
chr2	106779600	106780600	-0.6027949427927727
chr2	106779700	106780700	-1.032995448407665
chr2	106781600	106782600	0.8233104019759918
chr2	106781700	106782700	0.8434062869099204
chr2	106781800	106782800	1.082229247230177
chr2	106781900	106782900	1.0848935462755551
chr2	106782000	106783000	1.0880874791364128
chr2	106782100	106783100	1.032321873989252
chr2	106782200	106783200	1.2039710560046282
chr2	106782300	106783300	1.1592004844058892
chr2	106782400	106783400	0.6585239963062703
chr2	106783000	106784000	-0.7223891499627855
chr2	106783100	106784100	-0.392168236362342
chr2	106783200	106784200	-0.355248788281446
chr2	106783300	106784300	-0.30250099609018644
chr2	106783400	106784400	-0.35264500063860793
chr2	106783500	106784500	-0.3844499055268029
chr2	106783600	106784600	-0.2443604705019952
chr2	106783700	106784700	-0.6863263302090432
chr2	106783800	106784800	-0.4567100444455862
chr2	106783900	106784900	-0.4886302757564938
chr2	106784000	106785000	0.19980395725079206
chr2	106784100	106785100	0.6446810950613524
chr2	106784200	106785200	0.32377392601501703
chr2	106784300	106785300	0.5339671969026447
chr2	106784400	106785400	0.30836155568872103
chr2	106784500	106785500	0.19871907555744173
chr2	106784600	106785600	0.016594482068584715
chr2	106784700	106785700	0.24146041939778845
chr2	106784800	106785800	-0.09742877621851456
chr2	106784900	106785900	-0.464714464670968
chr2	106785000	106786000	-0.7227132216163304
chr2	106785100	106786100	-1.1701192712252682
chr2	106785200	106786200	-0.9699593078313282
chr2	106785300	106786300	-1.1140475690663048
chr2	106785400	106786400	-0.6813678604565024
chr2	106785500	106786500	-0.9320531095305306
chr2	106785600	106786600	-1.3049524498453071
chr2	106785700	106786700	-1.564742950864394
chr2	106785800	106786800	-1.1792584514998583
chr2	106785900	106786900	-0.6579910383951469
chr2	106786000	106787000	-0.30938763652789936
chr2	106786100	106787100	0.2866563636414068
chr2	106786200	106787200	0.16410679939562106
chr2	106786300	106787300	0.13945579940657712
chr2	106786400	106787400	-0.2468744003428181
chr2	106786500	106787500	0.08932991672001303
chr2	106786600	106787600	0.9652418128617656
chr2	106786700	106787700	1.3960291984507522
chr2	106786800	106787800	1.4671958312915443
chr2	106786900	106787900	1.4566758158265256
chr2	106787000	106788000	1.6493324618551224
chr2	106787100	106788100	0.08834280693706371
chr2	106787200	106788200	0.2521957316838308
chr2	106787300	106788300	0.20636974579023767
chr2	106787400	106788400	0.3755273898376128
chr2	106787500	106788500	0.414302784185049
chr2	106787600	106788600	-0.8232384561241319
chr2	106787700	106788700	-1.9701176743883317
chr2	106787800	106788800	-2.2427477871261328
chr2	106787900	106788900	-2.5548371212550016
chr2	106788000	106789000	-2.907001625458972
chr2	106789100	106790100	-0.8583336176304165
chr2	106789200	106790200	-1.1076979136694247
chr2	106789300	106790300	-0.8111611021986332
chr2	106789400	106790400	-0.8072671283667816
chr2	106789500	106790500	-0.6760227771619648
chr2	106789600	106790600	-0.5878176679194331
chr2	106789700	106790700	-0.8231687131332535
chr2	106789800	106790800	-1.6740273011791091
chr2	106789900	106790900	-1.698592348478841
chr2	106790000	106791000	-1.7025980307540445
chr2	106790100	106791100	-1.1862700419334078
chr2	106790200	106791200	-1.0086625851875173
chr2	106790300	106791300	-0.9713373493772416
chr2	106790400	106791400	-1.4399123059891688
chr2	106790500	106791500	-1.6568470979932817
chr2	106790600	106791600	-1.1304088379360584
chr2	106790700	106791700	-0.8564626963132006
chr2	106790800	106791800	0.18552408843757406
chr2	106791900	106792900	0.4739812190455813
chr2	106792000	106793000	-0.9962916911763843
chr2	106792100	106793100	-1.0598943404471317
chr2	106792200	106793200	-0.8632014378024632
chr2	106792300	106793300	-0.5437490768521474
chr2	106792400	106793400	-0.7780645367201698
chr2	106792500	106793500	-0.5520420447871834
chr2	106792600	106793600	-0.5483945654311649
chr2	106792700	106793700	-0.5616784025239346
chr2	106792800	106793800	-0.6978868895818212
chr2	106792900	106793900	-0.5744402154640229
chr2	106793000	106794000	0.008930299999690985
chr2	106793100	106794100	0.18327684281757825
chr2	106793200	106794200	-0.014793955199728582
chr2	106793300	106794300	0.6291953919844906
chr2	106793400	106794400	0.9747899902794857
chr2	106793500	106794500	1.2653153194895814
chr2	106793600	106794600	1.5925107409111905
chr2	106793700	106794700	1.444754968857798
chr2	106793800	106794800	1.981718112390356
chr2	106793900	106794900	2.0596333446030948
chr2	106794000	106795000	2.382617725010801
chr2	106794100	106795100	2.445774278503311
chr2	106794200	106795200	2.7077293926137482
chr2	106794300	106795300	1.7936769591192103
chr2	106794400	106795400	1.5421721058837428
chr2	106794500	106795500	1.1271730522298833
chr2	106794600	106795600	0.4574025806980538
chr2	106794700	106795700	0.2823793300580373
chr2	106794800	106795800	-0.3920281916346083
chr2	106794900	106795900	-0.7990103136452588
chr2	106795000	106796000	-1.0469350445196168
chr2	106796200	106797200	0.3753142230256209
chr2	106796300	106797300	-0.5216305915393551
chr2	106796400	106797400	-0.14988723080620658
chr2	106796500	106797500	-0.8031390873227682
chr2	106796600	106797600	-0.2556862936605672
chr2	106796700	106797700	-0.13134028287321772
chr2	106796800	106797800	0.18263732913392194
chr2	106796900	106797900	0.5236600083597145
chr2	106797000	106798000	0.181004824258697
chr2	106797100	106798100	0.2755226871040332
chr2	106797200	106798200	0.2208190639900008
chr2	106797300	106798300	0.49142064398824
chr2	106797400	106798400	-0.3231307800063284
chr2	106797500	106798500	0.4001552673536004
chr2	106797600	106798600	-0.10783273727178624
chr2	106797700	106798700	-0.4274349754731828
chr2	106797800	106798800	-0.9892275526913178
chr2	106797900	106798900	-1.5838823205786734
chr2	106798000	106799000	-1.5193123999019795
chr2	106798100	106799100	-1.7929528116622118
chr2	106798200	106799200	-1.8134835884414024
chr2	106798300	106799300	-0.9486124461046852
chr2	106798400	106799400	-0.9359679608594158
chr2	106798500	106799500	-0.4966910294388647
chr2	106798600	106799600	-0.09087443869029106
chr2	106798700	106799700	-0.16149961592980042
chr2	106798800	106799800	0.10159965598977552
chr2	106798900	106799900	0.3838651986435906
chr2	106799000	106800000	0.6436189019178316
chr2	106799100	106800100	0.45584176961498707
chr2	106799200	106800200	0.5010521799526633
chr2	106799300	106800300	-0.26105019446665817
chr2	106799400	106800400	0.6045496849963071
chr2	106799500	106800500	0.5064530334820954
chr2	106799600	106800600	0.3612225995942264
chr2	106799700	106800700	0.11672238797683407
chr2	106799800	106800800	0.4274922737164755
chr2	106799900	106800900	0.22075783015380804
chr2	106800000	106801000	0.20076106144680597
chr2	106800100	106801100	1.1308237617101835
chr2	106800200	106801200	1.3215584125056243
chr2	106800300	106801300	1.5087381997333316
chr2	106800400	106801400	1.350097302134844
chr2	106800500	106801500	1.4862470400657366
chr2	106800600	106801600	1.8458952956072645
chr2	106800700	106801700	2.1539462801210334
chr2	106800800	106801800	1.8696560481178028
chr2	106800900	106801900	2.0023609778221143
chr2	106801000	106802000	1.7613837620101411
chr2	106801100	106802100	1.4125388632702196
chr2	106801200	106802200	1.1443037623466794
chr2	106801800	106802800	-0.6490458254225283
chr2	106801900	106802900	-0.17072612219882596
chr2	106802000	106803000	-0.12867527729387634
chr2	106802100	106803100	-0.44811533616337024
chr2	106802200	106803200	-0.3775995542893674
chr2	106802300	106803300	-0.39987187904992855
chr2	106802400	106803400	-0.4190077323063008
chr2	106802500	106803500	0.2580293756186484
chr2	106802600	106803600	0.4942834771180943
chr2	106802700	106803700	0.7298631880194052
chr2	106802800	106803800	0.9723139110791096
chr2	106802900	106803900	0.6612308898726988
chr2	106803000	106804000	0.5697564412594733
chr2	106803100	106804100	1.747245815525001
chr2	106803200	106804200	1.7483036119531363
chr2	106803300	106804300	1.6483833925074214
chr2	106803400	106804400	1.5139674211840215
chr2	106803500	106804500	1.9795440133532585
chr2	106803600	106804600	2.1120522182108603
chr2	106803700	106804700	2.2485295562002663
chr2	106803800	106804800	2.5976188124069397
chr2	106804900	106805900	1.2266605938047301
chr2	106805000	106806000	1.362749207958579
chr2	106805100	106806100	1.6741661448611913
chr2	106805200	106806200	1.3430379855717591
chr2	106805300	106806300	1.585079185936419
chr2	106805400	106806400	2.1257510243650883
chr2	106805500	106806500	1.080682675088068
chr2	106805600	106806600	1.0123167943241504
chr2	106805700	106806700	1.1061228656855506
chr2	106805800	106806800	1.8039026823097384
chr2	106805900	106806900	2.75769300172068
chr2	106806000	106807000	3.235716033087298
chr2	106806100	106807100	3.2851820181114446
chr2	106806200	106807200	3.063617302600992
chr2	106806300	106807300	2.647925428572757
chr2	106806400	106807400	2.1917558703088664
chr2	106806500	106807500	2.006675578704096
chr2	106806600	106807600	2.0389540925215512
chr2	106806700	106807700	2.1487598554224507
chr2	106806800	106807800	1.8818779576488591
chr2	106806900	106807900	0.3933407155025017
chr2	106807000	106808000	0.3941428692420211
chr2	106807100	106808100	-0.2475335165350847
chr2	106807200	106808200	0.09557943496527883
chr2	106807300	106808300	0.13298140736639005
chr2	106807400	106808400	0.3541160266297333
chr2	106807500	106808500	1.3370995688144691
chr2	106807600	106808600	1.0870106857862327
chr2	106807700	106808700	0.8544760165419053
chr2	106807800	106808800	-0.06255666305685972
chr2	106807900	106808900	0.0918163432523319
chr2	106808000	106809000	-0.33210839430472827
chr2	106808100	106809100	0.6553268192127454
chr2	106808200	106809200	0.1821425237135364
chr2	106808300	106809300	0.14522098118823695
chr2	106808400	106809400	-0.1712957496037929
chr2	106809200	106810200	1.88627918530696
chr2	106809300	106810300	1.4699700023141355
chr2	106809400	106810400	1.4759252416211497
chr2	106809500	106810500	1.6246315801099025
chr2	106809600	106810600	1.7346028386313181
chr2	106809700	106810700	1.634281403264884
chr2	106809800	106810800	2.2176219860167143
chr2	106809900	106810900	2.1765770938523423
chr2	106810000	106811000	1.5170169236088693
chr2	106810100	106811100	1.7963302436532733
chr2	106810200	106811200	1.6328558708938974
chr2	106810300	106811300	1.9802230794666125
chr2	106810400	106811400	1.7763170772618868
chr2	106810500	106811500	1.4299583833337457
chr2	106810600	106811600	0.9509315995009634
chr2	106810700	106811700	0.8597779576608253
chr2	106810800	106811800	0.33609139023382
chr2	106810900	106811900	-0.372364539862478
chr2	106811000	106812000	-0.6343044540875056
chr2	106811100	106812100	-0.3368381238034138
chr2	106811200	106812200	-0.4013033248198887
chr2	106811300	106812300	-0.6052917424223384
chr2	106811400	106812400	-0.2605418263469957
chr2	106811500	106812500	-0.23717556547501426
chr2	106811600	106812600	0.18952026542629602
chr2	106811700	106812700	0.06892054946988026
chr2	106811800	106812800	0.25903529321986035
chr2	106811900	106812900	0.0925099544228838
chr2	106812000	106813000	0.6416205271631205
chr2	106812100	106813100	0.10351993352713283
chr2	106812200	106813200	-0.12542220459366393
chr2	106812300	106813300	-0.06272523068207395
chr2	106812400	106813400	-0.2946930033230331
chr2	106812500	106813500	-0.2280040078593326
chr2	106812600	106813600	-0.1244399327704946
chr2	106812700	106813700	0.2551694627899412
chr2	106812800	106813800	0.3954331791328152
chr2	106812900	106813900	1.0028093611160225
chr2	106813000	106814000	0.4676250823921934
chr2	106813100	106814100	0.4640744683063168
chr2	106813200	106814200	1.1114800567752867
chr2	106813300	106814300	1.1394517511224238
chr2	106813400	106814400	0.810847094728231
chr2	106813500	106814500	1.4261194525243293
chr2	106813600	106814600	0.9131717954090388
chr2	106813700	106814700	0.9674024962293888
chr2	106813800	106814800	0.6753354039483124
chr2	106813900	106814900	0.19820444844341684
chr2	106814000	106815000	0.6430825114086917
chr2	106814100	106815100	1.1478148945774371
chr2	106814200	106815200	0.6993145881667822
chr2	106814300	106815300	0.6366216072022701
chr2	106814400	106815400	1.0489654381079618
chr2	106814500	106815500	0.2666778571488612
chr2	106814600	106815600	1.1627835682106864
chr2	106814700	106815700	0.3879484066936123
chr2	106814800	106815800	0.331248497402546
chr2	106814900	106815900	0.8570462399688028
chr2	106815000	106816000	0.8900301036115652
chr2	106815100	106816100	0.6408469971022315
chr2	106815200	106816200	0.3951957441784907
chr2	106815300	106816300	0.5744489821299864
chr2	106815400	106816400	0.9142347973539922
chr2	106815500	106816500	1.0363629009177855
chr2	106815600	106816600	1.3056244879305257
chr2	106815700	106816700	1.7214246205883046
chr2	106815800	106816800	1.4871053002424306
chr2	106815900	106816900	1.0263185779327604
chr2	106816000	106817000	0.889069262779812
chr2	106816100	106817100	0.8688105028605753
chr2	106816200	106817200	1.2192914386568818
chr2	106816300	106817300	1.1106992364481092
chr2	106816400	106817400	0.6702100206088596
chr2	106816500	106817500	0.4285695012838751
chr2	106817100	106818100	0.7054244487669937
chr2	106817200	106818200	0.6538977323965175
chr2	106817300	106818300	0.7507367525746933
chr2	106817400	106818400	0.5735757247689391
chr2	106817500	106818500	0.9866262732876572
chr2	106817600	106818600	1.0246972995896575
chr2	106817700	106818700	0.6659015896211461
chr2	106817800	106818800	0.5670774079927471
chr2	106817900	106818900	0.7356136767475773
chr2	106818000	106819000	0.8867090775959581
chr2	106818100	106819100	1.0628824644474582
chr2	106818200	106819200	1.3584909266232248
chr2	106818300	106819300	0.9739105533583352
chr2	106818400	106819400	1.7332593746224656
chr2	106818500	106819500	1.6293720010349322
chr2	106818600	106819600	1.6206458836299031
chr2	106818700	106819700	1.9195160947867955
chr2	106818800	106819800	1.3775391209449035
chr2	106818900	106819900	1.3566608282780854
chr2	106819000	106820000	1.5477343821431748
chr2	106819100	106820100	1.3547416152271177
chr2	106819200	106820200	1.0470311750856176
chr2	106819300	106820300	1.3119916183543674
chr2	106819400	106820400	0.4595820028776985
chr2	106819500	106820500	0.1893483373215849
chr2	106819600	106820600	-0.08406534620874118
chr2	106819700	106820700	-0.5271317554586227
chr2	106819800	106820800	0.5975050605269403
chr2	106819900	106820900	0.2685302283829276
chr2	106820000	106821000	0.28850615498452087
chr2	106820100	106821100	0.14825245768906148
chr2	106820200	106821200	0.2549262549907588
chr2	106820300	106821300	-0.16281740676004305
chr2	106820400	106821400	-0.1027279011307874
chr2	106820500	106821500	-0.4029363878263032
chr2	106821200	106822200	0.487274509920437
chr2	106821300	106822300	0.4068739048514313
chr2	106821400	106822400	0.9617791416670576
chr2	106821500	106822500	1.2104448554182048
chr2	106821600	106822600	1.0802875134741767
chr2	106821700	106822700	0.4211898235530732
chr2	106821800	106822800	0.1439743876682588
chr2	106821900	106822900	-0.023648156405435897
chr2	106822000	106823000	-0.30734470344580445
chr2	106822100	106823100	-1.02407302700374
chr2	106822200	106823200	-1.479873198865879
chr2	106822300	106823300	-0.9014371195309778
chr2	106822400	106823400	-1.0148259265797028
chr2	106822500	106823500	-0.6894235934058929
chr2	106822600	106823600	-0.5687854439896604
chr2	106822700	106823700	-0.6726393214457136
chr2	106822800	106823800	-0.3627922404100834
chr2	106822900	106823900	-0.1333006363473886
chr2	106823000	106824000	-0.19635285403126818
chr2	106823100	106824100	1.0835432848374926
chr2	106823200	106824200	0.8814811280849167
chr2	106823300	106824300	0.7653224595597591
chr2	106823400	106824400	0.6809697571267171
chr2	106823500	106824500	0.2741353253641223
chr2	106823600	106824600	0.8089121495396576
chr2	106823700	106824700	0.934483963962924
chr2	106823800	106824800	1.0957318425951348
chr2	106823900	106824900	1.2308118486730184
chr2	106824000	106825000	1.77576929519336
chr2	106824100	106825100	1.1558816878890448
chr2	106824200	106825200	1.2847263755094909
chr2	106824300	106825300	1.440951776712002
chr2	106824400	106825400	1.4316178752464042
chr2	106824500	106825500	2.2068953038477357
chr2	106824600	106825600	1.9704750578607533
chr2	106824700	106825700	1.8395400640375417
chr2	106824800	106825800	1.472412092234764
chr2	106824900	106825900	1.442097079320494
chr2	106825000	106826000	1.4425702753143232
chr2	106825100	106826100	1.210952120701252
chr2	106825200	106826200	1.4428589593709635
chr2	106825300	106826300	1.4124411016931853
chr2	106825400	106826400	1.325771605353844
chr2	106825500	106826500	0.34142241431628634
chr2	106825600	106826600	0.08527266223516597
chr2	106825700	106826700	0.5293669981217866
chr2	106825800	106826800	0.8585688147121766
chr2	106825900	106826900	0.5513939299268357
chr2	106826000	106827000	0.02252447701177171
chr2	106826100	106827100	0.728494753100405
chr2	106826200	106827200	0.5716292042032735
chr2	106826300	106827300	0.4505840339378816
chr2	106826400	106827400	0.7144245531252195
chr2	106826500	106827500	1.1669798175178745
chr2	106826600	106827600	0.5695573644723455
chr2	106826700	106827700	0.3333278943948135
chr2	106826800	106827800	0.30682913106921633
chr2	106826900	106827900	0.2337176961647925
chr2	106827000	106828000	0.21262879972626672
chr2	106827100	106828100	0.2526367097127121
chr2	106827200	106828200	-0.0675931198531799
chr2	106827300	106828300	0.2380864439889376
chr2	106827400	106828400	0.6236351981332745
chr2	106827500	106828500	0.08106386742786859
chr2	106827600	106828600	0.817843966891835
chr2	106827700	106828700	0.6886824274538085
chr2	106827800	106828800	0.275648132106055
chr2	106827900	106828900	0.3263210800047856
chr2	106828000	106829000	0.3525507426278041
chr2	106828100	106829100	0.165460733948615
chr2	106828200	106829200	0.8615744345222673
chr2	106828300	106829300	0.6815830568986028
chr2	106828400	106829400	-0.1776645600837049
chr2	106829300	106830300	1.9373911322079
chr2	106829400	106830400	1.5064220199743188
chr2	106829500	106830500	1.6096475466771365
chr2	106829600	106830600	1.7338764195845435
chr2	106829700	106830700	1.7028931474753486
chr2	106829800	106830800	1.7434904110831253
chr2	106829900	106830900	1.6352798342472863
chr2	106830000	106831000	1.8381997797249097
chr2	106831900	106832900	0.2318517876876366
chr2	106832000	106833000	1.018407906070254
chr2	106832100	106833100	1.1203292503863869
chr2	106832200	106833200	0.6627984966902917
chr2	106832300	106833300	0.9994724695531448
chr2	106832400	106833400	0.6600041911270235
chr2	106832500	106833500	0.6865259181520408
chr2	106832600	106833600	0.06269073010708226
chr2	106832700	106833700	0.0902449422003818
chr2	106832800	106833800	-0.8650365561872554
chr2	106832900	106833900	0.06343933004513809
chr2	106833000	106834000	-0.8902488746302134
chr2	106833100	106834100	-1.0711247174232397
chr2	106833200	106834200	-0.5988607339762807
chr2	106833300	106834300	-0.9255857899270354
chr2	106833400	106834400	-0.9952032758021506
chr2	106833500	106834500	-0.6235192955660877
chr2	106833600	106834600	-0.2731580971611543
chr2	106833700	106834700	-0.6029136104212347
chr2	106833800	106834800	-0.6936879659654246
chr2	106833900	106834900	-1.3095558224376784
chr2	106834000	106835000	-1.0505816961706833
chr2	106834100	106835100	-0.8418960971573782
chr2	106834200	106835200	-0.5326014819644386
chr2	106834300	106835300	-0.5103157353385744
chr2	106834400	106835400	-0.35882427684781043
chr2	106834500	106835500	-0.7430295845080869
chr2	106834600	106835600	-0.2970469924498207
chr2	106834700	106835700	-0.3676712938461584
chr2	106834800	106835800	-0.3854963918831471
chr2	106834900	106835900	-0.565309603857315
chr2	106835000	106836000	-0.3192990254058629
chr2	106835100	106836100	-0.6791548861928912
chr2	106835200	106836200	-1.4552389581229144
chr2	106835300	106836300	-1.7505539483044532
chr2	106835400	106836400	-1.9415554809764957
chr2	106835500	106836500	-2.071291919884956
chr2	106835600	106836600	-2.6051628187074845
chr2	106835700	106836700	-2.757413576887892
chr2	106837000	106838000	0.6960098510711025
chr2	106837100	106838100	1.0985155375046018
chr2	106837200	106838200	0.6364249049341884
chr2	106837300	106838300	0.8184505550511006
chr2	106837400	106838400	1.5265297966343914
chr2	106837500	106838500	1.8216952599594165
chr2	106837600	106838600	1.4047285161593268
chr2	106837700	106838700	0.017951960114961578
chr2	106837800	106838800	-0.08187196804907472
chr2	106837900	106838900	0.4616569592723099
chr2	106838000	106839000	0.8955682128190104
chr2	106838100	106839100	0.07032331619773384
chr2	106838200	106839200	0.019985975837638555
chr2	106838300	106839300	-0.2403753843612345
chr2	106838400	106839400	-0.8884287304355604
chr2	106838500	106839500	-1.383197780228954
chr2	106838600	106839600	-0.3072199716683752
chr2	106838700	106839700	0.8843848510126637
chr2	106838800	106839800	1.0338687029791025
chr2	106838900	106839900	0.6523500587491252
chr2	106839000	106840000	-0.007729156234046966
chr2	106839100	106840100	0.9822057085187554
chr2	106839200	106840200	1.1802616496739944
chr2	106839300	106840300	0.8635767999843662
chr2	106839400	106840400	0.9351685106584928
chr2	106839500	106840500	0.30343436209361035
chr2	106839600	106840600	0.3636965094713576
chr2	106839700	106840700	0.167596998885937
chr2	106839800	106840800	-0.3232153968995365
chr2	106839900	106840900	-0.011950701153732963
chr2	106840000	106841000	-0.1716981569581305
chr2	106840100	106841100	-0.9434506895911778
chr2	106840200	106841200	-1.0209960801704026
chr2	106840300	106841300	-0.6817017427274122
chr2	106840400	106841400	-0.3390262149772317
chr2	106840500	106841500	0.30676542400629697
chr2	106840600	106841600	-0.13130589564430262
chr2	106840700	106841700	-0.2693328693769544
chr2	106840800	106841800	-0.21003225250856386
chr2	106840900	106841900	-0.35228760080974386
chr2	106841000	106842000	-0.3164188038534278
chr2	106841100	106842100	-0.09549560574717893
chr2	106841200	106842200	0.11524762537773113
chr2	106841300	106842300	0.13109175763761524
chr2	106843200	106844200	1.3926704664068317
chr2	106843300	106844300	0.8395028510858876
chr2	106843400	106844400	1.0983641215920863
chr2	106843500	106844500	1.6579559113999096
chr2	106843600	106844600	2.030157124153281
chr2	106843700	106844700	2.108327264131312
chr2	106843800	106844800	1.380149955448083
chr2	106843900	106844900	0.8773383037476004
chr2	106844000	106845000	0.662244707695219
chr2	106844100	106845100	0.5050069399417358
chr2	106844200	106845200	1.0823852905479892
chr2	106844300	106845300	0.8571911197362053
chr2	106844400	106845400	0.2438353216227048
chr2	106844500	106845500	-0.5483221261449529
chr2	106844600	106845600	-0.7374191773218519
chr2	106844700	106845700	-0.9393702976249816
chr2	106844800	106845800	-0.4622141628059658
chr2	106844900	106845900	-0.16065576393559727
chr2	106845000	106846000	0.1123063056010179
chr2	106845100	106846100	0.14248879269981626
chr2	106845200	106846200	0.4450498016153939
chr2	106845300	106846300	0.8372059828617094
chr2	106845400	106846400	0.9641408635832536
chr2	106845500	106846500	2.0212928637895438
chr2	106845600	106846600	1.6476724272698462
chr2	106845700	106846700	1.8331736138030248
chr2	106845800	106846800	1.7107625189107545
chr2	106845900	106846900	1.3807675144311136
chr2	106846000	106847000	1.2437301386383701
chr2	106846100	106847100	0.9971619031244212
chr2	106846200	106847200	0.3226668597412113
chr2	106846300	106847300	0.6284597504891087
chr2	106846400	106847400	1.5308662513696656
chr2	106846500	106847500	1.1230432892368472
chr2	106846600	106847600	1.0591473464752756
chr2	106846700	106847700	0.8718676035554805
chr2	106846800	106847800	0.7975579576338271
chr2	106846900	106847900	1.1043928557976732
chr2	106847000	106848000	1.2660307931950605
chr2	106847100	106848100	1.0011797819591126
chr2	106847200	106848200	1.1616075761282192
chr2	106847300	106848300	0.3300029243724978
chr2	106847400	106848400	-0.11472565558313676
chr2	106847500	106848500	-0.7495175958538117
chr2	106847600	106848600	-0.4250279035676189
chr2	106847700	106848700	-0.0853227336567286
chr2	106847800	106848800	0.029209565541062063
chr2	106847900	106848900	0.009126174072117254
chr2	106848000	106849000	-0.4005032790744919
chr2	106848100	106849100	0.3495312416607845
chr2	106848200	106849200	0.02523254748058449
chr2	106848300	106849300	0.7486145861475667
chr2	106848400	106849400	0.9550793302737696
chr2	106848500	106849500	0.9295397812665084
chr2	106848600	106849600	0.8668196150089477
chr2	106848700	106849700	0.2376192036871455
chr2	106848800	106849800	0.4020346808673005
chr2	106848900	106849900	0.7590404439930164
chr2	106849000	106850000	1.4910991723453486
chr2	106849100	106850100	1.2052569354077696
chr2	106849200	106850200	0.8108849269692397
chr2	106849300	106850300	0.42861123102226895
chr2	106849400	106850400	0.2723481042270011
chr2	106849500	106850500	0.3387052401262983
chr2	106849600	106850600	0.4145911394717596
chr2	106849700	106850700	1.2853466712878097
chr2	106849800	106850800	0.7972070443120144
chr2	106849900	106850900	0.4968952363472307
chr2	106850000	106851000	0.12542104699962794
chr2	106850100	106851100	0.4718330771644943
chr2	106850200	106851200	1.0029429765019549
chr2	106850300	106851300	1.2860489514806193
chr2	106850400	106851400	1.2799738963143497
chr2	106850500	106851500	1.5524253142693951
chr2	106850600	106851600	1.1526687082106477
chr2	106850700	106851700	0.4384620789115567
chr2	106851500	106852500	1.0920346439396516
chr2	106851700	106852700	0.8407449390832429
chr2	106851800	106852800	1.6473033497535152
chr2	106851900	106852900	1.2279567390142712
chr2	106852000	106853000	1.8252629495476396
chr2	106852100	106853100	2.101862376075411
chr2	106852200	106853200	1.7187398865843675
chr2	106852300	106853300	1.8484683689812664
chr2	106852400	106853400	0.9134204419852024
chr2	106852500	106853500	1.2522443800752352
chr2	106852600	106853600	1.74694488561905
chr2	106852700	106853700	2.897034274814996
chr2	106852800	106853800	2.5784398555977806
chr2	106852900	106853900	2.8085365332996277
chr2	106853000	106854000	2.443752269954412
chr2	106853100	106854100	2.7324288152776828
chr2	106853200	106854200	3.209009381525457
chr2	106853300	106854300	3.3458140737275555
chr2	106853400	106854400	3.5805335982402204
chr2	106853500	106854500	3.3069572449020375
chr2	106853600	106854600	2.6194770821939697
chr2	106853700	106854700	2.0379218333750853
chr2	106853800	106854800	1.365301512822271
chr2	106853900	106854900	0.4276359800859227
chr2	106854000	106855000	-0.4751939376286851
chr2	106854100	106855100	-1.1839518280688657
chr2	106854200	106855200	-2.0390705067086805
chr2	106855700	106856700	-0.39767678256971817
chr2	106855800	106856800	-0.5970012196917218
chr2	106855900	106856900	-0.20417280626012413
chr2	106856000	106857000	-0.3714661743835962
chr2	106856100	106857100	0.06105905945808913
chr2	106856200	106857200	-0.157802678296645
chr2	106856300	106857300	-0.2397495583413153
chr2	106856400	106857400	-0.023799489593997792
chr2	106856500	106857500	0.5036841009308869
chr2	106856600	106857600	0.10246723939056893
chr2	106856700	106857700	0.42805588455034427
chr2	106856800	106857800	0.8378102911270809
chr2	106856900	106857900	0.9454867132448392
chr2	106858100	106859100	-0.08820095354762343
chr2	106858200	106859200	0.04486157443033323
chr2	106858300	106859300	0.4855819291336749
chr2	106858400	106859400	0.5565463826966321
chr2	106858500	106859500	0.2832869841050044
chr2	106858600	106859600	0.3054124017849492
chr2	106858700	106859700	0.16961183733846386
chr2	106858800	106859800	0.8893247955846751
chr2	106858900	106859900	0.4149383755196653
chr2	106859000	106860000	1.2646620105382729
chr2	106859100	106860100	1.002682701341736
chr2	106859200	106860200	0.9608914797875624
chr2	106859300	106860300	0.7359180690578412
chr2	106859400	106860400	0.7989327627894341
chr2	106859500	106860500	0.7563423752656165
chr2	106859600	106860600	0.8842753093354425
chr2	106859700	106860700	1.0860757176327231
chr2	106859800	106860800	0.6553737479112822
chr2	106859900	106860900	0.4187025410188756
chr2	106860000	106861000	0.1313019317088236
chr2	106860100	106861100	0.3043898022981605
chr2	106860200	106861200	0.3985496230072581
chr2	106860300	106861300	-0.2485465435310793
chr2	106860400	106861400	-0.8006789470498187
chr2	106860500	106861500	-0.6616071695108108
chr2	106860600	106861600	-0.6321867037055187
chr2	106860700	106861700	-0.5699458635087798
chr2	106860800	106861800	-0.8953990943745049
chr2	106860900	106861900	-1.1741214795737984
chr2	106861000	106862000	-1.546512592705481
chr2	106861100	106862100	-1.5600717814088254
chr2	106861200	106862200	-1.7347977703300503
chr2	106861300	106862300	-1.3127120079517935
chr2	106861400	106862400	-0.9957713143121796
chr2	106861500	106862500	-0.97696287455082
chr2	106862400	106863400	1.9829339115010882
chr2	106862500	106863500	2.1145248023340057
chr2	106862600	106863600	1.920154268281255
chr2	106862700	106863700	1.7693519043436805
chr2	106862800	106863800	1.5112059352597642
chr2	106862900	106863900	1.4276679383744504
chr2	106863000	106864000	1.6959246978797895
chr2	106863100	106864100	1.5977578324392991
chr2	106863200	106864200	0.5244009626546395
chr2	106863300	106864300	-0.9273861108626508
chr2	106863400	106864400	-0.6107400624928573
chr2	106863500	106864500	-0.7530678494997491
chr2	106863600	106864600	-1.540185012994749
chr2	106863700	106864700	-1.4779945670570689
chr2	106863800	106864800	-1.4927369096847916
chr2	106863900	106864900	-1.3705622227578325
chr2	106864000	106865000	-2.3332264401857525
chr2	106864100	106865100	-2.029229125405346
chr2	106864200	106865200	-1.9560489716249865
chr2	106864300	106865300	-1.1709936085828685
chr2	106864400	106865400	-1.8718180026722355
chr2	106864500	106865500	-1.9158162879794776
chr2	106864600	106865600	-1.52615702298971
chr2	106864700	106865700	-1.5366682450105151
chr2	106864800	106865800	-1.616439406680741
chr2	106864900	106865900	-1.7503009955309636
chr2	106865000	106866000	-1.1332092750771716
chr2	106865100	106866100	-1.966692915055397
chr2	106865200	106866200	-1.6790928209392957
chr2	106865300	106866300	-1.1250694411580286
chr2	106865400	106866400	-0.2868546278421959
chr2	106865500	106866500	-0.01513231980112303
chr2	106865600	106866600	0.13013232616550266
chr2	106865700	106866700	0.2837400224258416
chr2	106865800	106866800	0.3693925857517482
chr2	106865900	106866900	0.6158076403782923
chr2	106866000	106867000	-0.23884917005973388
chr2	106866100	106867100	-0.2617245245081478
chr2	106866200	106867200	-0.6536103729843431
chr2	106866300	106867300	-0.65584075437574
chr2	106866400	106867400	-1.2266795694835022
chr2	106866500	106867500	-1.820948842679452
chr2	106866600	106867600	-1.7763933758972117
chr2	106866700	106867700	-2.2590545232199646
chr2	106866800	106867800	-2.171101579870232
chr2	106866900	106867900	-2.3089991786013035
chr2	106867000	106868000	-2.163617896558313
chr2	106867100	106868100	-1.7105482638649991
chr2	106867200	106868200	-1.1522487082884332
chr2	106867300	106868300	-1.6344008669637409
chr2	106867400	106868400	-1.2772673840156588
chr2	106867500	106868500	-1.1699918249073364
chr2	106867600	106868600	-1.0453102476492562
chr2	106867700	106868700	-0.8334942356559698
chr2	106867800	106868800	-0.7720700595279102
chr2	106867900	106868900	-0.4475659081796798
chr2	106868000	106869000	1.4638721970973136
chr2	106868100	106869100	2.0395737551815896
chr2	106868200	106869200	1.2245680882136238
chr2	106868300	106869300	0.8376610327938664
chr2	106868400	106869400	0.9877620202474904
chr2	106868500	106869500	0.5652775867697694
chr2	106868600	106869600	0.7493842262132857
chr2	106868700	106869700	0.7255873328529892
chr2	106868800	106869800	0.7529649910968998
chr2	106868900	106869900	0.7747952216177729
chr2	106869000	106870000	-0.016995096996062733
chr2	106869100	106870100	0.1111741322933152
chr2	106869200	106870200	0.22529706503983105
chr2	106869300	106870300	0.7461527210293524
chr2	106869400	106870400	0.6739756409902219
chr2	106869500	106870500	0.812685634685876
chr2	106869600	106870600	0.7846214615267887
chr2	106869700	106870700	0.7457996809085766
chr2	106869800	106870800	0.8522129082124025
chr2	106869900	106870900	0.3620805899928461
chr2	106870000	106871000	0.1818308661675739
chr2	106870100	106871100	-0.2871424150151449
chr2	106870200	106871200	-0.2315970980644753
chr2	106870300	106871300	-0.6201423686917134
chr2	106870400	106871400	-0.6090843485183852
chr2	106870500	106871500	-0.3639162165903545
chr2	106870600	106871600	-0.9259616492784788
chr2	106870700	106871700	-0.6817423232911891
chr2	106870800	106871800	-0.7976481512800581
chr2	106870900	106871900	-0.5676353485066101
chr2	106871000	106872000	-0.210410720131681
chr2	106871100	106872100	-0.02958868720487123
chr2	106871200	106872200	0.31597573284510605
chr2	106871900	106872900	-0.3584720424235989
chr2	106872000	106873000	-0.6429559168485629
chr2	106872100	106873100	-0.6760059526870228
chr2	106872200	106873200	-0.3419043687194771
chr2	106872300	106873300	-0.593511119674431
chr2	106872400	106873400	-0.4858929934864364
chr2	106872500	106873500	-0.2615041550639686
chr2	106872600	106873600	-0.4552876304712843
chr2	106872700	106873700	-1.0897877494288328
chr2	106872800	106873800	-0.8264502291324811
chr2	106872900	106873900	-0.8563164844036648
chr2	106873000	106874000	-0.4717127933970697
chr2	106873500	106874500	-1.9801793969380703
chr2	106873600	106874600	-2.2532024578035137
chr2	106873700	106874700	-3.1623080787674334
chr2	106873800	106874800	-2.780186338191454
chr2	106873900	106874900	-2.7468263204148955
chr2	106874000	106875000	-2.726176193039554
chr2	106874100	106875100	-2.733696247272816
chr2	106874200	106875200	-2.6538372824544183
chr2	106874300	106875300	-2.4581471156506454
chr2	106874400	106875400	-2.478668525433777
chr2	106876200	106877200	-1.5293704156520944
chr2	106876300	106877300	-0.9729292010680284
chr2	106876400	106877400	-0.9096134563751797
chr2	106876500	106877500	-0.7139720751486942
chr2	106876600	106877600	-0.6692210511947219
chr2	106876700	106877700	-0.5850917419168002
chr2	106877500	106878500	-0.4938999593949063
chr2	106877600	106878600	-0.8510228724309981
chr2	106877700	106878700	-1.322080145155562
chr2	106877800	106878800	-1.8245769025157623
chr2	106877900	106878900	-1.534673883292046
chr2	106878000	106879000	-1.1015219744732971
chr2	106878100	106879100	-1.2751942133444811
chr2	106878200	106879200	-1.8901753780287625
chr2	106878300	106879300	-1.9010822878150249
chr2	106878400	106879400	-1.4602949483285517
chr2	106878500	106879500	-1.5834827347754297
chr2	106878600	106879600	-1.331008236876745
chr2	106878700	106879700	-1.034232040790927
chr2	106878800	106879800	-0.027839234180158816
chr2	106878900	106879900	0.3210274753912419
chr2	106879000	106880000	-0.25353331719449035
chr2	106879100	106880100	-0.2757385051014515
chr2	106879200	106880200	0.2466462888657734
chr2	106879300	106880300	1.1109771834621025
chr2	106879400	106880400	0.8552583803710819
chr2	106879500	106880500	0.7056429137979033
chr2	106879600	106880600	0.6698584110098521
chr2	106879700	106880700	0.8187002167361397
chr2	106879800	106880800	0.14912385947933174
chr2	106879900	106880900	0.014398201562147496
chr2	106880000	106881000	0.29984780940352485
chr2	106880100	106881100	0.480376234054978
chr2	106880200	106881200	-0.7392390725664679
chr2	106880300	106881300	-1.3497672777138645
chr2	106880400	106881400	-1.4864615610721654
chr2	106880500	106881500	-1.4389105821165198
chr2	106880600	106881600	-1.1104193967197094
chr2	106880700	106881700	-1.1263498222822237
chr2	106880800	106881800	-0.9113954079403764
chr2	106880900	106881900	-1.310211021095742
chr2	106881000	106882000	-1.6379895826250241
chr2	106881100	106882100	-2.033239565557188
chr2	106881200	106882200	-0.8655494447837242
chr2	106881300	106882300	-0.18674420885356946
chr2	106882000	106883000	0.05780599358573898
chr2	106882100	106883100	0.3356396727519733
chr2	106882200	106883200	0.3671749751860775
chr2	106882300	106883300	0.332929039693818
chr2	106882400	106883400	0.03676131170988134
chr2	106882500	106883500	-0.1324476424359436
chr2	106882600	106883600	-0.0625898746963574
chr2	106882700	106883700	0.11290094050288176
chr2	106882800	106883800	0.010089105344068795
chr2	106882900	106883900	-0.06669444724642164
chr2	106883000	106884000	-0.3379884231911489
chr2	106883100	106884100	-0.7455325530384573
chr2	106883200	106884200	-1.3640667802500923
chr2	106883300	106884300	-1.1644802441284472
chr2	106883400	106884400	-0.5174678136501123
chr2	106883500	106884500	-0.3276487615015254
chr2	106883600	106884600	-0.6410497102130674
chr2	106883700	106884700	-1.2966825481013278
chr2	106883800	106884800	-1.263528196839897
chr2	106883900	106884900	-1.0832969934889258
chr2	106884000	106885000	-0.4245951782149436
chr2	106884100	106885100	-0.2933160521476316
chr2	106884200	106885200	0.6607898255378095
chr2	106885000	106886000	-0.6047256692750026
chr2	106885100	106886100	-0.8708483884486331
chr2	106885200	106886200	-1.3733372542797992
chr2	106885300	106886300	-0.7996622241277991
chr2	106885400	106886400	-0.34046276019605404
chr2	106885500	106886500	0.2922690901237646
chr2	106885600	106886600	0.8340853666457231
chr2	106885700	106886700	0.6104479830315822
chr2	106885800	106886800	1.464861727477382
chr2	106885900	106886900	1.2424391429887016
chr2	106886000	106887000	1.1859384277847678
chr2	106886100	106887100	1.2195514623671897
chr2	106886200	106887200	1.4848186803408123
chr2	106886300	106887300	1.2199518991318206
chr2	106886400	106887400	0.9738510511369644
chr2	106886500	106887500	0.3466922613341815
chr2	106889200	106890200	-0.04835490119038269
chr2	106889300	106890300	0.3314287858773751
chr2	106889400	106890400	0.6437457462728317
chr2	106889500	106890500	0.5195454346252721
chr2	106889600	106890600	0.4661725138835982
chr2	106889700	106890700	0.14709752937491924
chr2	106889800	106890800	-0.2029209980400448
chr2	106889900	106890900	0.11539927261679972
chr2	106890000	106891000	-0.07261493758896044
chr2	106890100	106891100	-0.2292683201937599
chr2	106890200	106891200	-1.4385324087871796
chr2	106890300	106891300	-1.6448191453427672
chr2	106890400	106891400	-1.5277392872517923
chr2	106890500	106891500	-1.4652211034586469
chr2	106890600	106891600	-1.4554994820398062
chr2	106890700	106891700	-1.4404071505896203
chr2	106890800	106891800	-1.4555916899578971
chr2	106890900	106891900	-1.5463822670974443
chr2	106891000	106892000	-1.1994067007260434
chr2	106891100	106892100	-0.8196711066236063
chr2	106891200	106892200	-0.3062782768511166
chr2	106891300	106892300	-0.4203542408096083
chr2	106891400	106892400	-0.06246375652632871
chr2	106891500	106892500	0.02058614917172402
chr2	106891600	106892600	0.3041353864457635
chr2	106891700	106892700	0.5169109709901545
chr2	106891800	106892800	0.4083934293815604
chr2	106891900	106892900	0.5482973364563362
chr2	106892000	106893000	0.6198396850479817
chr2	106892100	106893100	0.22612447405055056
chr2	106892200	106893200	0.3338018911432145
chr2	106892300	106893300	-0.3268855151028214
chr2	106892400	106893400	-0.6681334069983217
chr2	106892500	106893500	-1.1398339254763836
chr2	106892600	106893600	-1.3095317997494151
chr2	106892700	106893700	-2.4530715604701907
chr2	106892800	106893800	-1.9422771275245343
chr2	106892900	106893900	-1.819402335369768
chr2	106893000	106894000	-2.278907328766368
chr2	106893100	106894100	-2.047321075774281
chr2	106893200	106894200	-2.157676230402118
chr2	106893300	106894300	-1.8765701791868408
chr2	106893400	106894400	-2.0505676958178367
chr2	106893500	106894500	-2.26572948433878
chr2	106893600	106894600	-2.494354771972095
chr2	106893700	106894700	-1.5160610764391034
chr2	106893800	106894800	-1.4409630135264553
chr2	106893900	106894900	-1.8251349734815423
chr2	106894000	106895000	-1.6185055562700674
chr2	106894100	106895100	-1.56421293439459
chr2	106894200	106895200	-1.3414455346786789
chr2	106894300	106895300	-1.3079746890098256
chr2	106894400	106895400	-1.0444418986574424
chr2	106894500	106895500	-0.4290222477325645
chr2	106894600	106895600	-0.2446702315079968
chr2	106894700	106895700	0.09472119061096253
chr2	106894800	106895800	-0.6873301190114487
chr2	106894900	106895900	-1.1466423898099498
chr2	106895000	106896000	-1.8466481968001556
chr2	106895100	106896100	-2.231874822957044
chr2	106895200	106896200	-2.335201757267701
chr2	106895300	106896300	-1.9986779206169605
chr2	106895400	106896400	-2.4001552229408456
chr2	106895500	106896500	-2.6659144561588146
chr2	106895600	106896600	-2.617741247814689
chr2	106895700	106896700	-3.5970027278941936
chr2	106895800	106896800	-2.670076099360942
chr2	106895900	106896900	-2.0895328707753533
chr2	106896000	106897000	-1.9461558111012474
chr2	106896100	106897100	-2.137348746947816
chr2	106896200	106897200	-2.262302707648648
chr2	106896300	106897300	-1.8883048086274057
chr2	106896400	106897400	-1.4978444715865702
chr2	106896500	106897500	-1.1711154899145044
chr2	106896600	106897600	-1.1539748438428212
chr2	106896700	106897700	-0.3967178692729004
chr2	106896800	106897800	-0.5556520236704621
chr2	106896900	106897900	0.0631662559097709
chr2	106897000	106898000	0.16206038917339438
chr2	106897100	106898100	0.4238048531385201
chr2	106897200	106898200	0.2081000747048226
chr2	106897300	106898300	-0.034374920636258036
chr2	106897400	106898400	-0.5863186481092556
chr2	106897500	106898500	-0.6193947656805306
chr2	106897600	106898600	-1.00190460472313
chr2	106897700	106898700	-0.8815073603938195
chr2	106897800	106898800	-0.7114969034990767
chr2	106897900	106898900	-1.0462533985332958
chr2	106898000	106899000	-0.22226002318587623
chr2	106898100	106899100	-0.004721170123606868
chr2	106898200	106899200	-0.10082975865812566
chr2	106898300	106899300	-0.5356138517305264
chr2	106898400	106899400	0.055599562246165496
chr2	106898500	106899500	-0.10344428240912663
chr2	106898600	106899600	-0.006881066681881118
chr2	106898700	106899700	0.07268403592966123
chr2	106898800	106899800	-0.19491264973154845
chr2	106898900	106899900	-0.25560260045002514
chr2	106899000	106900000	-0.8638033642916789
chr2	106899100	106900100	-1.378196422507089
chr2	106899200	106900200	-0.6836225526200083
chr2	106899300	106900300	-0.2979968333321737
chr2	106899400	106900400	-0.7262611888747633
chr2	106899500	106900500	-1.1511373859680638
chr2	106899600	106900600	-0.788819040002317
chr2	106899700	106900700	-1.5320191755862604
chr2	106899800	106900800	-0.9573500346440976
chr2	106899900	106900900	-1.009301611491284
chr2	106900000	106901000	-0.7868718105087134
chr2	106900100	106901100	-0.3351485511119544
chr2	106902000	106903000	-3.0404918182406635
chr2	106902100	106903100	-2.6036461906150903
chr2	106902200	106903200	-2.1909937244912863
chr2	106902300	106903300	-1.6660265704965105
chr2	106902400	106903400	-0.691520113927038
chr2	106902500	106903500	-0.4686398060509018
chr2	106902600	106903600	-0.012324677749420629
chr2	106902700	106903700	-0.3744788638714442
chr2	106902800	106903800	-0.5179077957057565
chr2	106902900	106903900	-0.6779477617582492
chr2	106903000	106904000	-0.8519824377988627
chr2	106903100	106904100	-1.6579780748270343
chr2	106903200	106904200	-1.5573584501759723
chr2	106903300	106904300	-2.264518517472037
chr2	106903400	106904400	-2.220377691936022
chr2	106903500	106904500	-2.9761336362756245
chr2	106903600	106904600	-2.903164417927007
chr2	106903700	106904700	-2.27519764041557
chr2	106904800	106905800	-3.537207047829092
chr2	106904900	106905900	-3.0331095221031052
chr2	106905000	106906000	-2.4576778462489197
chr2	106905100	106906100	-2.145652192309699
chr2	106905200	106906200	-1.5295783116382702
chr2	106905300	106906300	-2.0362617747938407
chr2	106905400	106906400	-1.8809785923954097
chr2	106905500	106906500	-1.4918788985596367
chr2	106905600	106906600	-0.9569479300695376
chr2	106905700	106906700	-0.6740571437336256
chr2	106905800	106906800	-0.7449338111569996
chr2	106905900	106906900	-0.7049446536666603
chr2	106906000	106907000	-0.5556354878342855
chr2	106906100	106907100	-0.659398245681444
chr2	106906200	106907200	-1.2643225341487303
chr2	106906300	106907300	-1.3555533977311578
chr2	106906400	106907400	-1.1389075916542712
chr2	106906500	106907500	-1.21263738210657
chr2	106906600	106907600	-1.4349785291242332
chr2	106906700	106907700	-1.1215074405353656
chr2	106906800	106907800	-1.074014751408688
chr2	106906900	106907900	-1.5419109779875526
chr2	106907000	106908000	-2.144171132539334
chr2	106907100	106908100	-2.1926529868317406
chr2	106907200	106908200	-1.8976967642293256
chr2	106907300	106908300	-1.845726496111732
chr2	106907400	106908400	-2.3733484763681
chr2	106907500	106908500	-2.97311774438361
chr2	106907600	106908600	-2.3479861082552254
chr2	106907700	106908700	-2.435122255779195
chr2	106907800	106908800	-1.8075037291083602
chr2	106907900	106908900	-1.5185976458177903
chr2	106908000	106909000	-1.5270804475288144
chr2	106908100	106909100	-2.5206663529443376
chr2	106908200	106909200	-2.531744739180431
chr2	106908300	106909300	-2.523872919098193
chr2	106908400	106909400	-3.3528164272294627
chr2	106908500	106909500	-2.9167394639726765
chr2	106908600	106909600	-2.9813236600695068
chr2	106908700	106909700	-3.2634506937639696
chr2	106908800	106909800	-4.2215874460405685
chr2	106908900	106909900	-5.120841574272031
chr2	106909000	106910000	-4.826125240358855
chr2	106909100	106910100	-3.99661837086743
chr2	106909200	106910200	-4.218018465755079
chr2	106909300	106910300	-5.033087531545349
chr2	106909400	106910400	-4.086560414118752
chr2	106909500	106910500	-4.030763657082473
chr2	106909600	106910600	-3.760198312514535
chr2	106909700	106910700	-3.9071288462987295
chr2	106909800	106910800	-3.5639748755124403
chr2	106909900	106910900	-3.0359355139915865
chr2	106910000	106911000	-3.003264853368932
chr2	106910100	106911100	-2.5875434195050446
chr2	106910200	106911200	-2.398711766203189
chr2	106910300	106911300	-1.5920396773404384
chr2	106910400	106911400	-1.7899391980330157
chr2	106910500	106911500	-1.6918758739333448
chr2	106910600	106911600	-2.259147176775271
chr2	106910700	106911700	-2.4298583528335094
chr2	106910800	106911800	-2.4949145701419444
chr2	106910900	106911900	-2.6339715806790247
chr2	106911000	106912000	-2.618177161306279
chr2	106911100	106912100	-3.2154388163268464
chr2	106911200	106912200	-3.3154830149340664
chr2	106911300	106912300	-3.2825628054626503
chr2	106911400	106912400	-3.5072393010702645
chr2	106911500	106912500	-3.5929338093817402
chr2	106911600	106912600	-3.4379393164321024
chr2	106911700	106912700	-2.6723178943104737
chr2	106911800	106912800	-3.2470331559487877
chr2	106911900	106912900	-3.0087190330285023
chr2	106912000	106913000	-2.908435201416569
chr2	106912100	106913100	-2.286732068509304
chr2	106912200	106913200	-2.5184383351872524
chr2	106912300	106913300	-2.8515661794957854
chr2	106912400	106913400	-2.9879242047922343
chr2	106912500	106913500	-3.2910184349488967
chr2	106912600	106913600	-3.2076369167044474
chr2	106912700	106913700	-3.3474026891124065
chr2	106912800	106913800	-3.1394241225771915
chr2	106912900	106913900	-3.3075800851606036
chr2	106913000	106914000	-3.2136859462387317
chr2	106913100	106914100	-3.544654126752913
chr2	106913200	106914200	-3.0725837751624065
chr2	106913300	106914300	-2.629199399360926
chr2	106913400	106914400	-2.6938843125783922
chr2	106913500	106914500	-2.3820922904299096
chr2	106913600	106914600	-2.8584393601685463
chr2	106913700	106914700	-2.7209222585549533
chr2	106913800	106914800	-1.8546220978705281
chr2	106913900	106914900	-0.9689097445036208
chr2	106914000	106915000	-1.376932788866747
chr2	106914100	106915100	-1.514321342881184
chr2	106914200	106915200	-2.0044727086916803
chr2	106914300	106915300	-2.197416493142565
chr2	106914400	106915400	-1.5307256037772057
chr2	106914500	106915500	-1.345831072243498
chr2	106914600	106915600	-1.0581218520727569
chr2	106914700	106915700	-0.6807006751595716
chr2	106914800	106915800	-1.174871677967478
chr2	106914900	106915900	-1.0364211043368168
chr2	106915000	106916000	-0.5482585938134666
chr2	106915100	106916100	-0.5715733894393736
chr2	106915200	106916200	0.16677515421141126
chr2	106915300	106916300	0.09087890063733574
chr2	106915400	106916400	0.6853982269723642
chr2	106915500	106916500	0.7465726813853371
chr2	106915600	106916600	1.3761342294859766
chr2	106915700	106916700	1.1466745897440391
chr2	106915800	106916800	1.6676523313556275
chr2	106915900	106916900	1.7862091418814483
chr2	106916000	106917000	1.8047245369473135
chr2	106916100	106917100	2.461530884159129
chr2	106916200	106917200	2.3325653396046344
chr2	106916300	106917300	2.7058155781495237
chr2	106917400	106918400	1.0372694301703005
chr2	106917500	106918500	0.5591306076115207
chr2	106917600	106918600	1.0078556933242868
chr2	106917700	106918700	0.9921344624943406
chr2	106917800	106918800	0.6791298134923042
chr2	106917900	106918900	0.6001043413431723
chr2	106918000	106919000	0.5426382622314694
chr2	106918100	106919100	0.3536713971620797
chr2	106918200	106919200	-0.1996920642191754
chr2	106918300	106919300	-0.21825512221440108
chr2	106918400	106919400	-0.6704888669458374
chr2	106918500	106919500	-0.8654468319361374
chr2	106918600	106919600	-1.2840901573564822
chr2	106918700	106919700	-1.4410116654878569
chr2	106918800	106919800	-1.443093308323623
chr2	106918900	106919900	-1.1183875419598999
chr2	106919000	106920000	-2.152160304391988
chr2	106919100	106920100	-1.4941198521629675
chr2	106919200	106920200	-1.810003691245652
chr2	106919300	106920300	-1.8209376551558647
chr2	106919400	106920400	-1.7240601846502135
chr2	106919500	106920500	-2.1561649879474576
chr2	106919600	106920600	-2.2358969613062194
chr2	106919700	106920700	-2.1654093592779216
chr2	106919800	106920800	-1.4292257507090815
chr2	106919900	106920900	-1.6561226778869913
chr2	106920000	106921000	-1.1551175326848722
chr2	106920100	106921100	-1.6864185527330855
chr2	106920200	106921200	-1.4928156647431965
chr2	106920300	106921300	-1.9384281428082384
chr2	106920400	106921400	-1.5648036825379874
chr2	106920500	106921500	-1.6882690632692219
chr2	106920600	106921600	-1.5137685800642728
chr2	106920700	106921700	-1.242219386936278
chr2	106920800	106921800	-2.1305892903106924
chr2	106920900	106921900	-2.1996067656862923
chr2	106921000	106922000	-2.428451928405477
chr2	106921100	106922100	-1.9407833621542363
chr2	106921200	106922200	-1.8623388766882247
chr2	106921300	106922300	-0.6956100553000675
chr2	106921400	106922400	-1.0844327149152848
chr2	106921500	106922500	-1.0952751023182972
chr2	106921600	106922600	-1.4469895232948982
chr2	106921700	106922700	-2.0107040356765813
chr2	106921800	106922800	-1.6016669762463602
chr2	106921900	106922900	-1.3559302563267812
chr2	106922000	106923000	-1.3472901032302083
chr2	106922100	106923100	-1.763717605887508
chr2	106922200	106923200	-2.8201380222156187
chr2	106922300	106923300	-2.9999087236429713
chr2	106922400	106923400	-3.342807985468012
chr2	106922500	106923500	-2.794581182104825
chr2	106922600	106923600	-2.4999326868965426
chr2	106922700	106923700	-2.318438477940992
chr2	106922800	106923800	-2.2891428590344667
chr2	106922900	106923900	-3.5489187902758883
chr2	106923000	106924000	-3.369870570391987
chr2	106923100	106924100	-3.2119570358294935
chr2	106923200	106924200	-1.8235141397053236
chr2	106923300	106924300	-2.6987517424733034
chr2	106923400	106924400	-1.7906791431983595
chr2	106923500	106924500	-1.6953001653128368
chr2	106923600	106924600	-1.8437691081937384
chr2	106923700	106924700	-1.7030295810616132
chr2	106923800	106924800	-1.9050838823574017
chr2	106923900	106924900	-0.7549360282356452
chr2	106924000	106925000	-0.7118712046938759
chr2	106924100	106925100	-0.94947754195276
chr2	106924200	106925200	-0.8631210022073439
chr2	106924300	106925300	-0.6204220949493298
chr2	106924400	106925400	-0.6235021166636155
chr2	106924500	106925500	-1.0868278071677455
chr2	106924600	106925600	-1.351527421785033
chr2	106924700	106925700	-2.06094027385811
chr2	106924800	106925800	-2.114953456840316
chr2	106924900	106925900	-1.9706090781537515
chr2	106925000	106926000	-1.3601248435486604
chr2	106925100	106926100	-1.7006654968201491
chr2	106925200	106926200	-2.7122651358546466
chr2	106925300	106926300	-3.1254060466163227
chr2	106925400	106926400	-3.1363117469051534
chr2	106925500	106926500	-2.9033684716881893
chr2	106925600	106926600	-2.6411502095608297
chr2	106925700	106926700	-2.2953003255494533
chr2	106925800	106926800	-2.1200028648943547
chr2	106925900	106926900	-2.186525669685755
chr2	106926000	106927000	-3.177914336540435
chr2	106926100	106927100	-2.509735495655744
chr2	106926200	106927200	-2.3431105929586327
chr2	106926300	106927300	-1.6815860490433323
chr2	106926400	106927400	-2.7095337284575307
chr2	106926500	106927500	-3.6055410829652326
chr2	106926600	106927600	-2.9791379180087483
chr2	106926700	106927700	-3.0071747674067217
chr2	106926800	106927800	-2.9798005095864566
chr2	106926900	106927900	-2.8710092137302614
chr2	106927000	106928000	-2.9321884038748576
chr2	106927100	106928100	-3.20120180761484
chr2	106927200	106928200	-3.3438023539747834
chr2	106927300	106928300	-3.41093069903683
chr2	106927400	106928400	-2.903966649561026
chr2	106927500	106928500	-1.2969529251557623
chr2	106927600	106928600	-2.3869291895767906
chr2	106927700	106928700	-2.290370749012562
chr2	106927800	106928800	-2.3226539672958912
chr2	106927900	106928900	-3.2457208469213046
chr2	106928000	106929000	-3.097412945347666
chr2	106928100	106929100	-3.2172838946729887
chr2	106928200	106929200	-3.047543273907225
chr2	106928300	106929300	-3.08765351118672
chr2	106928400	106929400	-3.240978361724067
chr2	106928500	106929500	-4.233701088413523
chr2	106928600	106929600	-3.682416460236504
chr2	106928700	106929700	-3.699513518264078
chr2	106928800	106929800	-3.750271408935756
chr2	106928900	106929900	-3.3788208013974828
chr2	106929000	106930000	-2.697806852559949
chr2	106929100	106930100	-2.3936791341534915
chr2	106929200	106930200	-3.3520051918830047
chr2	106929300	106930300	-3.5855505403706585
chr2	106929400	106930400	-3.8495386433395553
chr2	106929500	106930500	-3.5128965195078594
chr2	106929600	106930600	-3.7867141197765615
chr2	106929700	106930700	-3.4775876300279105
chr2	106929800	106930800	-2.9718813330333425
chr2	106929900	106930900	-2.59420313604203
chr2	106930000	106931000	-2.938745116739959
chr2	106930100	106931100	-3.1887852414354283
chr2	106930200	106931200	-2.190622067481818
chr2	106930300	106931300	-2.242861101708293
chr2	106930400	106931400	-1.244787071342334
chr2	106930500	106931500	-1.284540460849336
chr2	106930600	106931600	-1.180990072387453
chr2	106930700	106931700	-1.0756554432596055
chr2	106930800	106931800	-1.3040408171779323
chr2	106930900	106931900	-1.7540149058476615
chr2	106931000	106932000	-1.234192229898762
chr2	106931100	106932100	-1.146505793941728
chr2	106931200	106932200	-0.9178535717505408
chr2	106931300	106932300	-0.33747918487585
chr2	106931400	106932400	-0.2658411078913344
chr2	106931500	106932500	-0.5449808340666094
chr2	106931600	106932600	-0.5256547921815149
chr2	106931700	106932700	-1.0522037335825274
chr2	106931800	106932800	-1.2438466103334695
chr2	106931900	106932900	-0.5401452791391737
chr2	106932000	106933000	-0.36153990640367234
chr2	106932100	106933100	-0.5823005512668366
chr2	106932200	106933200	-1.3385020088027109
chr2	106932300	106933300	-1.3711508467001678
chr2	106932400	106933400	-1.65637818678658
chr2	106932500	106933500	-1.2792823965860942
chr2	106932600	106933600	-1.1589387758952197
chr2	106932700	106933700	-0.7888856265000416
chr2	106932800	106933800	-0.8008852741055416
chr2	106932900	106933900	-1.3391478326518227
chr2	106933000	106934000	-2.161343813288022
chr2	106935100	106936100	-0.17664295912408973
chr2	106935200	106936200	-0.1684103239495491
chr2	106935300	106936300	-0.810539700075203
chr2	106935400	106936400	-1.0065235426920909
chr2	106935500	106936500	-0.5310173763958188
chr2	106935600	106936600	-0.43774973076025137
chr2	106935700	106936700	-0.5122068767695425
chr2	106935800	106936800	-2.1867221090319577
chr2	106935900	106936900	-1.974124206051864
chr2	106936000	106937000	-2.01538581501292
chr2	106936100	106937100	-2.065350132347676
chr2	106936200	106937200	-2.2276778072389343
chr2	106936300	106937300	-1.630048780675532
chr2	106936400	106937400	-1.7324781591940357
chr2	106936500	106937500	-1.7900234160445037
chr2	106936600	106937600	-2.2228124735971373
chr2	106936700	106937700	-2.615004769436975
chr2	106936800	106937800	-1.6843543451267744
chr2	106936900	106937900	-1.6264058515433502
chr2	106937000	106938000	-1.8647187760642954
chr2	106937100	106938100	-1.7690930479298923
chr2	106937200	106938200	-1.7017609198150252
chr2	106937300	106938300	-1.988799911861844
chr2	106937400	106938400	-1.9933882735380144
chr2	106937500	106938500	-2.386401050126316
chr2	106937600	106938600	-2.506844163310569
chr2	106937700	106938700	-1.4433746971891677
chr2	106937800	106938800	-1.3244485137631803
chr2	106937900	106938900	-1.5640783040391917
chr2	106938000	106939000	-1.7634130524727063
chr2	106938100	106939100	-1.8962300347890344
chr2	106938200	106939200	-2.1868076839547297
chr2	106938300	106939300	-2.0069181918195924
chr2	106938400	106939400	-1.5524297043887898
chr2	106938500	106939500	-1.4576587411761142
chr2	106938600	106939600	-0.6535942162348455
chr2	106938700	106939700	-1.8322161517593487
chr2	106938800	106939800	-1.5054370873519485
chr2	106938900	106939900	-1.135357927908883
chr2	106939000	106940000	-0.7042259622298123
chr2	106939100	106940100	-0.7185963941267445
chr2	106939200	106940200	-0.3406423858611731
chr2	106939300	106940300	-0.03812048826135042
chr2	106939400	106940400	-0.3815365734908345
chr2	106939500	106940500	-0.6748705867175754
chr2	106939600	106940600	-1.2150540533167988
chr2	106939700	106940700	-1.103981375072934
chr2	106939800	106940800	-1.2786445655046157
chr2	106939900	106940900	-1.5417212707164591
chr2	106940000	106941000	-1.612601295726607
chr2	106940100	106941100	-0.9736296078292964
chr2	106940200	106941200	-1.5786046857171117
chr2	106940300	106941300	-1.999857562359684
chr2	106940400	106941400	-1.8666823935480463
chr2	106940500	106941500	-1.5402028622674562
chr2	106940600	106941600	-1.1290634841889111
chr2	106940700	106941700	-0.5174801709749749
chr2	106940800	106941800	-0.7854187607916058
chr2	106940900	106941900	-0.5505481596469977
chr2	106941000	106942000	-0.19417718336658088
chr2	106941100	106942100	-1.7452957200899182
chr2	106941200	106942200	-1.120952798693737
chr2	106941300	106942300	-0.7981783467307302
chr2	106941400	106942400	-1.4587391872857334
chr2	106941500	106942500	-1.0300769753010066
chr2	106941600	106942600	-1.7729585519475708
chr2	106941700	106942700	-1.678846679229155
chr2	106941800	106942800	-1.6860014942366799
chr2	106941900	106942900	-1.8529625626794657
chr2	106942000	106943000	-2.5022947766044417
chr2	106942100	106943100	-1.8054443000567773
chr2	106942200	106943200	-1.854638855634546
chr2	106942300	106943300	-1.642178201446706
chr2	106942400	106943400	-1.0074134459552389
chr2	106942500	106943500	-1.5555878080089751
chr2	106942600	106943600	-0.7349953929032048
chr2	106942700	106943700	-1.0715608984477702
chr2	106942800	106943800	-0.968680792722662
chr2	106942900	106943900	-0.5777565956589841
chr2	106943000	106944000	0.16719813787577031
chr2	106943100	106944100	0.19392159694874234
chr2	106943200	106944200	0.40198679604950505
chr2	106943300	106944300	0.1693475258644708
chr2	106943400	106944400	-0.09729775971660487
chr2	106943500	106944500	0.8515963360428699
chr2	106943600	106944600	0.5058146418246582
chr2	106943700	106944700	0.5549763206975312
chr2	106943800	106944800	-0.2447672725098418
chr2	106943900	106944900	-0.5176572823233483
chr2	106944000	106945000	-1.6702764138365365
chr2	106944100	106945100	-2.0904559723779457
chr2	106944200	106945200	-2.116021203160813
chr2	106944300	106945300	-2.4244284432211067
chr2	106944400	106945400	-2.2582241889722883
chr2	106944500	106945500	-3.5882403395535865
chr2	106944600	106945600	-4.279597913045417
chr2	106944700	106945700	-4.022453276031927
chr2	106944800	106945800	-3.9219323888912285
chr2	106944900	106945900	-4.420597157338708
chr2	106945000	106946000	-3.8769945334364815
chr2	106945100	106946100	-4.632105008131903
chr2	106945200	106946200	-5.049357449242853
chr2	106945300	106946300	-4.865075672350317
chr2	106945400	106946400	-5.423057016524549
chr2	106945500	106946500	-5.658341875300772
chr2	106945600	106946600	-5.464452577846682
chr2	106945700	106946700	-5.848329507574849
chr2	106945800	106946800	-5.723348720620423
chr2	106945900	106946900	-5.907910970690395
chr2	106946000	106947000	-6.434689268887505
chr2	106946100	106947100	-5.774743548424885
chr2	106946200	106947200	-6.128320584520211
chr2	106946300	106947300	-6.722230207516312
chr2	106946400	106947400	-6.933779249857572
chr2	106946500	106947500	-6.748035616298503
chr2	106946600	106947600	-6.6175980289568095
chr2	106946700	106947700	-6.318728961503602
chr2	106946800	106947800	-6.538382679603593
chr2	106946900	106947900	-6.069423718436362
chr2	106947000	106948000	-4.67786574121498
chr2	106947100	106948100	-4.515488830977698
chr2	106947200	106948200	-4.518541005429597
chr2	106947300	106948300	-4.426281485108325
chr2	106947400	106948400	-3.5694074396907767
chr2	106947500	106948500	-3.064516751065925
chr2	106947600	106948600	-2.721100052410163
chr2	106947700	106948700	-2.5734748627308752
chr2	106947800	106948800	-1.5827745902777524
chr2	106947900	106948900	-1.4491596592618945
chr2	106948000	106949000	-1.8445981871849133
chr2	106948100	106949100	-1.62751695796004
chr2	106948200	106949200	-0.9108451415290999
chr2	106948300	106949300	-0.010703177718094078
chr2	106948400	106949400	-0.3156189066747142
chr2	106948500	106949500	-0.4838137718238426
chr2	106948600	106949600	-0.7338023664999891
chr2	106948700	106949700	-0.7928345364512839
chr2	106948800	106949800	-1.4293095389081572
chr2	106948900	106949900	-1.9595111988271487
chr2	106949000	106950000	-2.6686281401763305
chr2	106949100	106950100	-3.3262213514047585
chr2	106949200	106950200	-3.2160763416490514
chr2	106949300	106950300	-3.3442518816377675
chr2	106949400	106950400	-2.988245330478542
chr2	106949500	106950500	-2.5960992953307374
chr2	106949600	106950600	-2.64095508515178
chr2	106949700	106950700	-3.00433325294033
chr2	106949800	106950800	-2.5025744940697305
chr2	106949900	106950900	-2.124364794343481
chr2	106950000	106951000	-2.103762998718496
chr2	106950100	106951100	-1.6526125949442314
chr2	106950200	106951200	-1.8901557116807801
chr2	106950300	106951300	-1.9722022873083216
chr2	106950400	106951400	-1.941373243684117
chr2	106950500	106951500	-1.8374366465363243
chr2	106950600	106951600	-1.6612621254555655
chr2	106950700	106951700	-1.3134604600722135
chr2	106950800	106951800	-1.914925938420016
chr2	106950900	106951900	-1.1877010042080112
chr2	106951000	106952000	-0.346367160841135
chr2	106951100	106952100	-0.1937956800739088
chr2	106951200	106952200	0.12058171631477699
chr2	106951300	106952300	-0.4221672871472648
chr2	106951400	106952400	-0.12892299011605549
chr2	106951500	106952500	-0.6578020927882645
chr2	106951600	106952600	-1.0284670127098026
chr2	106951700	106952700	-1.508913913734964
chr2	106951800	106952800	-1.5261830167189987
chr2	106951900	106952900	-2.1726450836823084
chr2	106952000	106953000	-1.9066761479586518
chr2	106952100	106953100	-1.4207602050053545
chr2	106952200	106953200	-1.923295467717252
chr2	106952300	106953300	-2.003054847896549
chr2	106952400	106953400	-2.822578604028325
chr2	106952500	106953500	-2.472353656159316
chr2	106952600	106953600	-2.2028827492518634
chr2	106952700	106953700	-1.8275155338126112
chr2	106952800	106953800	-1.636315013779869
chr2	106952900	106953900	-1.5240146033735251
chr2	106953000	106954000	-1.3216463359585533
chr2	106953100	106954100	-1.4318606759772754
chr2	106953200	106954200	-1.3076377534049566
chr2	106953300	106954300	-1.7891602113187652
chr2	106953400	106954400	-1.2857874794372028
chr2	106953500	106954500	-1.9179916987540961
chr2	106953600	106954600	-1.223208772746299
chr2	106953700	106954700	-1.4659209488677931
chr2	106953800	106954800	-1.5795868615446451
chr2	106953900	106954900	-1.6817439271103902
chr2	106954000	106955000	-2.722349445360636
chr2	106954100	106955100	-3.711811075700437
chr2	106954200	106955200	-3.565921159663064
chr2	106954300	106955300	-2.7208084807786204
chr2	106954400	106955400	-3.054103543664167
chr2	106954500	106955500	-2.23169064920454
chr2	106954600	106955600	-2.928848664013319
chr2	106954700	106955700	-1.954008150243589
chr2	106954800	106955800	-1.547081444053719
chr2	106954900	106955900	-1.0749755762534523
chr2	106955000	106956000	-0.4958122731761686
chr2	106955100	106956100	0.27498583734934545
chr2	106955200	106956200	0.09860179839403968
chr2	106955300	106956300	0.2477639018258137
chr2	106955400	106956400	0.7470558865688228
chr2	106955500	106956500	0.008584398344084103
chr2	106955600	106956600	0.3307276363035874
chr2	106955700	106956700	-0.28595710444643835
chr2	106955800	106956800	0.0925420561328348
chr2	106955900	106956900	-0.09975862476049024
chr2	106956000	106957000	0.04562188755822978
chr2	106956100	106957100	0.26596589601420045
chr2	106956200	106957200	0.16642396595771694
chr2	106956300	106957300	-0.3739950265670144
chr2	106956400	106957400	-0.5074563843098223
chr2	106956500	106957500	-0.16161669209032872
chr2	106956600	106957600	-0.14772249243019464
chr2	106956700	106957700	0.00470962763797614
chr2	106956800	106957800	-0.3844367762579233
chr2	106956900	106957900	-0.640576921827171
chr2	106957000	106958000	-1.250395371126999
chr2	106957100	106958100	-1.8599120327964829
chr2	106957200	106958200	-1.5146022018333145
chr2	106957300	106958300	-1.1022071476851856
chr2	106957400	106958400	-1.1911784932093643
chr2	106957500	106958500	-1.1247572970717894
chr2	106957900	106958900	-2.2622656050652608
chr2	106958000	106959000	-1.4842765656150314
chr2	106958100	106959100	-0.7109978052801854
chr2	106958200	106959200	-0.5755361161296134
chr2	106958300	106959300	-0.6827381670562881
chr2	106958400	106959400	-0.8166195319218592
chr2	106958500	106959500	-1.2574555841629245
chr2	106958600	106959600	-1.907803285672168
chr2	106958700	106959700	-2.165046449525602
chr2	106958800	106959800	-2.1082202365518925
chr2	106958900	106959900	-1.7792990599596492
chr2	106959000	106960000	-2.4227702416741557
chr2	106959100	106960100	-2.91796307617874
chr2	106959200	106960200	-3.14075437081526
chr2	106959300	106960300	-3.221003956414265
chr2	106959400	106960400	-2.9644308439550064
chr2	106959500	106960500	-2.5936787315116847
chr2	106959600	106960600	-2.039386741130613
chr2	106959700	106960700	-1.5842172821574383
chr2	106959800	106960800	-1.7901659906089002
chr2	106959900	106960900	-1.935986410540792
chr2	106960000	106961000	-1.5918742647126671
chr2	106960100	106961100	-0.6855223023408616
chr2	106960200	106961200	-0.92454607343119
chr2	106960300	106961300	-0.6082295995390432
chr2	106960400	106961400	-0.7251061788340877
chr2	106960500	106961500	-0.8031185482982389
chr2	106960600	106961600	-0.4477148445840341
chr2	106960700	106961700	-0.2955158915840935
chr2	106960800	106961800	0.3316141639257313
chr2	106960900	106961900	-0.1404236981338315
chr2	106961000	106962000	0.043346169296981575
chr2	106961100	106962100	-0.1452307836981678
chr2	106961200	106962200	0.6665019922445189
chr2	106961300	106962300	0.17876864803892206
chr2	106961400	106962400	-0.17966739110281252
chr2	106961500	106962500	0.09279669444188256
chr2	106961600	106962600	-0.04679252085222523
chr2	106961700	106962700	-0.4501330867536639
chr2	106961800	106962800	-1.0328079016960754
chr2	106961900	106962900	-0.04801595855215058
chr2	106962000	106963000	0.2244243904828826
chr2	106962100	106963100	-0.4730476455874576
chr2	106962200	106963200	-1.015168064836598
chr2	106962300	106963300	-0.6134888109674226
chr2	106962400	106963400	-0.4597577706900327
chr2	106962500	106963500	-0.2792552555065941
chr2	106962600	106963600	-0.5100941435191827
chr2	106962700	106963700	-0.8328633921911368
chr2	106962800	106963800	-0.05191458239516576
chr2	106962900	106963900	-1.2699637184723933
chr2	106963000	106964000	-1.279217550460736
chr2	106963100	106964100	-1.2358073698777
chr2	106963200	106964200	-1.2865097719787215
chr2	106963300	106964300	-2.137969150858081
chr2	106963400	106964400	-2.107263880661558
chr2	106963500	106964500	-2.2931433704565927
chr2	106963600	106964600	-2.2545131278670762
chr2	106963700	106964700	-2.8806443863348616
chr2	106963800	106964800	-2.7274517514295127
chr2	106963900	106964900	-1.9509701750452484
chr2	106964000	106965000	-2.0959326491032653
chr2	106964100	106965100	-2.0102681313622384
chr2	106964200	106965200	-1.6260962818597264
chr2	106964300	106965300	-1.1568009517714126
chr2	106964400	106965400	-1.3992503562676624
chr2	106964500	106965500	-1.419706155689556
chr2	106964600	106965600	-1.4177024092285144
chr2	106964700	106965700	-0.2728877355605889
chr2	106964800	106965800	-0.6599858149073599
chr2	106964900	106965900	-0.8772915852901303
chr2	106965000	106966000	-0.8057858491029086
chr2	106965100	106966100	-1.1972973292074771
chr2	106965200	106966200	-1.4291538000308457
chr2	106965300	106966300	-1.448501204556519
chr2	106965400	106966400	-0.8732328111465617
chr2	106965500	106966500	-1.0993024289074826
chr2	106965600	106966600	-1.2123554380658088
chr2	106965700	106966700	-2.0640187386618267
chr2	106965800	106966800	-1.285876500528679
chr2	106965900	106966900	-1.3473805153760787
chr2	106966000	106967000	-1.6221125740735016
chr2	106966100	106967100	-0.8816687193812309
chr2	106966200	106967200	-0.6172028315827129
chr2	106966300	106967300	-0.3377907539227009
chr2	106966400	106967400	-0.3347424142035079
chr2	106966500	106967500	-0.7962644108502379
chr2	106966600	106967600	-0.790140675406251
chr2	106966700	106967700	-0.3275712349477542
chr2	106966800	106967800	-1.5876857857262965
chr2	106966900	106967900	-1.7461624622361382
chr2	106967000	106968000	-1.378441027252395
chr2	106967100	106968100	-1.497480219210377
chr2	106967200	106968200	-1.6354488642692089
chr2	106967300	106968300	-1.3204012569107235
chr2	106967400	106968400	-1.4753145814006436
chr2	106967500	106968500	-0.8411808555188469
chr2	106967600	106968600	-1.068517719521158
chr2	106967700	106968700	-0.8785583312105205
chr2	106967800	106968800	-0.3698883440203892
chr2	106967900	106968900	-0.4971607488618729
chr2	106968000	106969000	-0.7451482001461504
chr2	106968100	106969100	-1.4143274616281487
chr2	106968200	106969200	-1.3628303562683328
chr2	106968300	106969300	-0.973551826723704
chr2	106968400	106969400	-0.7605625481091494
chr2	106968500	106969500	-1.154963203800808
chr2	106968600	106969600	-0.8387639985277907
chr2	106968700	106969700	-1.2393566450842632
chr2	106968800	106969800	-1.2439312007962773
chr2	106968900	106969900	-1.2176882394849529
chr2	106969000	106970000	-1.6438310183266658
chr2	106969100	106970100	-1.2245183374408837
chr2	106969200	106970200	-1.93346708526542
chr2	106969300	106970300	-2.673512580566203
chr2	106969400	106970400	-3.3238635837309918
chr2	106969500	106970500	-3.303958058053696
chr2	106969600	106970600	-3.0789075575785176
chr2	106969700	106970700	-2.87931708464471
chr2	106969800	106970800	-2.973664285473512
chr2	106969900	106970900	-2.8054938375508307
chr2	106970000	106971000	-1.975373234930577
chr2	106970100	106971100	-2.713612608305566
chr2	106970200	106971200	-1.9004875238095305
chr2	106970300	106971300	-1.5728607494071805
chr2	106970400	106971400	-1.5865689458632548
chr2	106970500	106971500	-1.400517931231201
chr2	106970600	106971600	-1.6255220679236342
chr2	106970700	106971700	-1.2390389499440404
chr2	106970800	106971800	-1.0878290050891348
chr2	106970900	106971900	-1.0986433577552446
chr2	106971000	106972000	-1.4584748121515698
chr2	106971100	106972100	-1.1778833625091376
chr2	106971200	106972200	-1.3126707370074056
chr2	106971300	106972300	-1.7842403015105974
chr2	106971400	106972400	-0.9920952233386574
chr2	106971500	106972500	-1.2428711660111569
chr2	106971600	106972600	-0.6987599284133272
chr2	106971700	106972700	-0.6538374990028816
chr2	106971800	106972800	-1.0030878687022933
chr2	106971900	106972900	-0.7224500993185257
chr2	106972000	106973000	-1.0022170200098135
chr2	106972100	106973100	-0.2450175318158352
chr2	106972200	106973200	-0.0935457341754192
chr2	106972300	106973300	0.16110413778142224
chr2	106972400	106973400	-0.2678452983353096
chr2	106972500	106973500	-0.4252976085536341
chr2	106972600	106973600	-0.9372942817656044
chr2	106972700	106973700	-1.6137386734898669
chr2	106972800	106973800	-1.7774969431238108
chr2	106972900	106973900	-2.2671133468129265
chr2	106973000	106974000	-2.3841085413178273
chr2	106973100	106974100	-2.4855234584075125
chr2	106973200	106974200	-2.6825650418392346
chr2	106973300	106974300	-2.9694889646509943
chr2	106973400	106974400	-3.013931065920136
chr2	106973500	106974500	-2.8338000993737085
chr2	106973600	106974600	-2.6927316938132915
chr2	106973700	106974700	-2.480426555756868
chr2	106973800	106974800	-2.524184233647392
chr2	106973900	106974900	-2.1310943510649745
chr2	106974000	106975000	-2.252632518835927
chr2	106974100	106975100	-2.9732893565678262
chr2	106974200	106975200	-2.588186513697944
chr2	106974300	106975300	-2.161039144842696
chr2	106974400	106975400	-2.3334698677921177
chr2	106974500	106975500	-1.6005164118258204
chr2	106974600	106975600	-2.3368062558775025
chr2	106974700	106975700	-2.8991928667654485
chr2	106974800	106975800	-2.3098789806661357
chr2	106974900	106975900	-2.666808118285158
chr2	106975000	106976000	-2.1507087740214073
chr2	106975100	106976100	-2.3527997106936507
chr2	106975200	106976200	-2.694015096966365
chr2	106975300	106976300	-2.8856261055643437
chr2	106975400	106976400	-2.6159501934216824
chr2	106975500	106976500	-2.9452372719061533
chr2	106975600	106976600	-1.6011362571061565
chr2	106975700	106976700	-0.9460471395904724
chr2	106975800	106976800	-1.6276173434447885
chr2	106975900	106976900	-1.0879879866236997
chr2	106976000	106977000	-0.5739936631574771
chr2	106976100	106977100	-0.8367813486265091
chr2	106976200	106977200	-0.3547492471100479
chr2	106976300	106977300	0.5698138017576837
chr2	106976400	106977400	0.9264728118862708
chr2	106976500	106977500	0.5509324612704329
chr2	106976600	106977600	-0.3346715001057662
chr2	106976700	106977700	-0.6540843091242664
chr2	106976800	106977800	-0.3889606819906826
chr2	106976900	106977900	-1.2680806595764949
chr2	106977000	106978000	-1.369174140088131
chr2	106977100	106978100	-0.2439227434870631
chr2	106977200	106978200	-0.8110225621716904
chr2	106977300	106978300	-1.3717635785585012
chr2	106977400	106978400	-1.7414771929389536
chr2	106977500	106978500	-1.2182671328590675
chr2	106977600	106978600	-1.0630935020467709
chr2	106977700	106978700	-0.7415424298776747
chr2	106977800	106978800	0.3100297657327136
chr2	106977900	106978900	1.0379086331335252
chr2	106978000	106979000	0.5350652621844276
chr2	106978100	106979100	0.5957684578313615
chr2	106978200	106979200	-0.01908810816254621
chr2	106978300	106979300	-0.6576637508236014
chr2	106978400	106979400	-0.8354558332225143
chr2	106978500	106979500	-1.5023111453461904
chr2	106978600	106979600	-1.9301451501674147
chr2	106978700	106979700	-2.521875256364658
chr2	106978800	106979800	-3.219319904935679
chr2	106978900	106979900	-3.776192667708948
chr2	106979000	106980000	-4.265874070868147
chr2	106979100	106980100	-5.009110292972768
chr2	106979200	106980200	-4.244586741108884
chr2	106979300	106980300	-4.022058241472552
chr2	106979400	106980400	-3.744090915399541
chr2	106979500	106980500	-3.4006738915425836
chr2	106979600	106980600	-3.0821458635784067
chr2	106979700	106980700	-2.5594661973709916
chr2	106979800	106980800	-1.828669661927942
chr2	106979900	106980900	-1.8211832535104275
chr2	106980000	106981000	-1.6107972775805561
chr2	106980100	106981100	-1.3316111124270904
chr2	106980200	106981200	-1.5111310486256415
chr2	106980300	106981300	-1.3414381369649706
chr2	106980400	106981400	-1.1228454165009385
chr2	106980500	106981500	-1.0467673965157276
chr2	106980600	106981600	-0.9439999961196519
chr2	106980700	106981700	-1.9117618165356842
chr2	106980800	106981800	-2.4480321242702088
chr2	106980900	106981900	-2.4887549409311296
chr2	106981000	106982000	-2.6219115122327037
chr2	106981100	106982100	-3.2204349620017005
chr2	106981200	106982200	-3.4128297637075944
chr2	106981300	106982300	-3.4923139996052037
chr2	106981400	106982400	-3.604100294483605
chr2	106981500	106982500	-3.5368122834469133
chr2	106981600	106982600	-3.252966937110937
chr2	106981700	106982700	-2.683379599539539
chr2	106981800	106982800	-3.1120976940812115
chr2	106981900	106982900	-3.0991691879419787
chr2	106982000	106983000	-3.2405620967234374
chr2	106982100	106983100	-3.1044777203387355
chr2	106982200	106983200	-2.853071403414128
chr2	106982300	106983300	-2.6319166775263843
chr2	106982400	106983400	-2.7157086368461285
chr2	106982500	106983500	-2.7103411984712737
chr2	106982600	106983600	-2.7061869531331
chr2	106982700	106983700	-2.33523114953989
chr2	106982800	106983800	-2.7807951647155345
chr2	106982900	106983900	-2.6797061378869835
chr2	106983000	106984000	-2.165452737277609
chr2	106983100	106984100	-2.211696198189919
chr2	106983200	106984200	-2.3885952225541667
chr2	106983300	106984300	-2.251743691942451
chr2	106983400	106984400	-2.3148573805425383
chr2	106983500	106984500	-2.4630842492712213
chr2	106983600	106984600	-2.2654561093745027
chr2	106983700	106984700	-2.779496513874926
chr2	106983800	106984800	-2.561965105946088
chr2	106983900	106984900	-1.9368096243928217
chr2	106984000	106985000	-1.4752647775213348
chr2	106984100	106985100	-1.249479110135234
chr2	106984200	106985200	-0.4921841254609299
chr2	106984300	106985300	-1.2224642500258054
chr2	106984400	106985400	-1.1740673834612787
chr2	106984500	106985500	-1.1382714448947735
chr2	106984600	106985600	-1.6150123936489087
chr2	106984700	106985700	-1.7870040765185662
chr2	106984800	106985800	-1.4672185337701589
chr2	106984900	106985900	-2.493781785862084
chr2	106985000	106986000	-2.670634070908343
chr2	106985100	106986100	-2.7120211970890944
chr2	106985200	106986200	-3.5384615690862216
chr2	106985300	106986300	-2.920352422025603
chr2	106985400	106986400	-2.9122896492985944
chr2	106985500	106986500	-2.885979535597265
chr2	106985600	106986600	-2.7821391678912435
chr2	106985700	106986700	-2.205956260791943
chr2	106985800	106986800	-2.22016082973037
chr2	106985900	106986900	-1.4147555443340665
chr2	106986000	106987000	-1.6543958866943522
chr2	106986100	106987100	-1.7290102666111138
chr2	106986200	106987200	-1.1819067986903822
chr2	106986300	106987300	-1.5742471939054676
chr2	106986400	106987400	-2.013829584583705
chr2	106986500	106987500	-1.3024020118264918
chr2	106986600	106987600	-1.697136339761914
chr2	106986700	106987700	-2.123957253845045
chr2	106986800	106987800	-1.914702649316281
chr2	106986900	106987900	-2.1332523620240216
chr2	106987000	106988000	-2.2043903894223726
chr2	106987100	106988100	-1.9332293997516687
chr2	106987200	106988200	-1.592407405359166
chr2	106987300	106988300	-1.654228530774206
chr2	106987400	106988400	-1.5981927856071936
chr2	106987500	106988500	-2.53213752248633
chr2	106987600	106988600	-3.388320984284023
chr2	106987700	106988700	-3.2277405501067262
chr2	106987800	106988800	-3.4795413125843213
chr2	106987900	106988900	-3.5583309537342087
chr2	106988000	106989000	-3.481743848157106
chr2	106988100	106989100	-3.2282381071385746
chr2	106988200	106989200	-3.631724956979286
chr2	106988300	106989300	-3.3300574391594986
chr2	106988400	106989400	-3.1244104142370714
chr2	106988500	106989500	-2.8014099857421617
chr2	106988600	106989600	-1.972837658678369
chr2	106988700	106989700	-1.6945514918743096
chr2	106988800	106989800	-1.7487950760865305
chr2	106988900	106989900	-1.2929442918600524
chr2	106989000	106990000	-1.955769300661407
chr2	106989100	106990100	-1.9210524174131467
chr2	106989200	106990200	-1.46877688735777
chr2	106989300	106990300	-1.0385465509851302
chr2	106989400	106990400	-0.8030180196344321
chr2	106989500	106990500	-0.08037853349960566
chr2	106989600	106990600	0.3154352793719443
chr2	106989700	106990700	-0.12872724727725213
chr2	106989800	106990800	-0.2598261385389051
chr2	106989900	106990900	-0.9767567228266169
chr2	106990000	106991000	-0.8692239345815468
chr2	106990100	106991100	-1.5524420219488124
chr2	106990200	106991200	-1.8444517591953808
chr2	106990300	106991300	-2.1979020159579203
chr2	106990400	106991400	-2.4452757323905505
chr2	106990500	106991500	-3.5056191497192155
chr2	106990600	106991600	-4.513005344915454
chr2	106990700	106991700	-4.643036911088769
chr2	106990800	106991800	-3.9362731134785247
chr2	106990900	106991900	-3.120718661615482
chr2	106991000	106992000	-2.6350690599643025
chr2	106991100	106992100	-2.060751148039908
chr2	106991200	106992200	-2.231869401265294
chr2	106991300	106992300	-2.5228703507457597
chr2	106991400	106992400	-2.8245914181499314
chr2	106991500	106992500	-2.77361706748321
chr2	106991600	106992600	-1.923889150452396
chr2	106991700	106992700	-0.7102341845203519
chr2	106991800	106992800	-1.0689630940926496
chr2	106991900	106992900	-1.2576132473488977
chr2	106992000	106993000	-0.7537183084542801
chr2	106992100	106993100	-0.917257383139682
chr2	106992200	106993200	-1.1716326455953905
chr2	106992300	106993300	-1.5019074149931293
chr2	106992400	106993400	-1.3989440411316765
chr2	106992500	106993500	-1.5091071402111018
chr2	106992600	106993600	-1.7589395473038132
chr2	106992700	106993700	-2.411525012087448
chr2	106992800	106993800	-2.3778506030293207
chr2	106992900	106993900	-2.4202567884743416
chr2	106993000	106994000	-2.998656596765803
chr2	106993100	106994100	-3.0272511186558995
chr2	106993200	106994200	-2.3865345043076154
chr2	106993300	106994300	-1.5946578257546773
chr2	106993800	106994800	-0.189108821199106
chr2	106995500	106996500	-1.0981245576311671
chr2	106995600	106996600	-1.204595883407263
chr2	106995700	106996700	-1.2627921658650307
chr2	106995800	106996800	-0.9619166472222884
chr2	106995900	106996900	-0.5180649436063005
chr2	106996000	106997000	-1.3469180832458734
chr2	106996100	106997100	-1.6069396238245262
chr2	106996200	106997200	-1.5204668153293763
chr2	106996300	106997300	-1.0624851275863465
chr2	106996400	106997400	-1.2607375391870217
chr2	106996500	106997500	-0.9082697530138298
chr2	106996600	106997600	-1.1665312679946744
chr2	106996700	106997700	-0.8517271875221941
chr2	106996800	106997800	-0.9855589172158508
chr2	106996900	106997900	-1.4699827766617153
chr2	106997000	106998000	-0.27543579293686926
chr2	106997100	106998100	0.11094023098088927
chr2	106997200	106998200	-0.5218051857038153
chr2	106997300	106998300	-0.4182601378107941
chr2	106997400	106998400	-0.4565032765925947
chr2	106997500	106998500	-0.6236098247307751
chr2	106997600	106998600	-0.5227760804870766
chr2	106997700	106998700	-1.309829159107668
chr2	106997800	106998800	-2.150948211720201
chr2	106997900	106998900	-2.647924201308214
chr2	106998000	106999000	-2.745660512655469
chr2	106998100	106999100	-2.671908625593924
chr2	106998200	106999200	-2.3322804401136477
chr2	106998300	106999300	-2.074388190014247
chr2	106998400	106999400	-2.4030344997831814
chr2	106998500	106999500	-2.867719769618718
chr2	106998600	106999600	-3.0502137068986697
chr2	106998700	106999700	-2.54872744391398
chr2	106998800	106999800	-1.755663389379077
chr2	106998900	106999900	-1.5516264287585324
chr2	106999000	107000000	-1.355306751213849
chr2	106999100	107000100	-1.4588970988779053
chr2	106999200	107000200	-1.3847564006591837
chr2	106999300	107000300	-1.5916937297115603
chr2	106999400	107000400	-1.0253293746286851
chr2	106999500	107000500	-0.2829551799483675
chr2	106999600	107000600	-0.2615758795394852
chr2	106999700	107000700	-0.4676248603122492
chr2	106999800	107000800	-0.5716787236496196
chr2	106999900	107000900	-0.5313765266746172
chr2	107000000	107001000	-1.1355541647367329
chr2	107000100	107001100	-1.6316862272753394
chr2	107000200	107001200	-1.4827474140528891
chr2	107000300	107001300	-1.3754264167575976
chr2	107000400	107001400	-1.9340409033499584
chr2	107000500	107001500	-2.1890622778027296
chr2	107000600	107001600	-1.7741705083127532
chr2	107000700	107001700	-1.541722571178746
chr2	107000800	107001800	-1.0028204293795655
chr2	107000900	107001900	-0.8220811100275498
chr2	107001000	107002000	-0.9285400480374949
chr2	107001100	107002100	-0.7402007369619478
chr2	107001200	107002200	-1.2986030631205236
chr2	107001300	107002300	-1.514595122773826
chr2	107001400	107002400	-1.3729477828992078
chr2	107001500	107002500	-1.1635439881748593
chr2	107001600	107002600	-1.1010809122327316
chr2	107001700	107002700	-1.5616588847160486
chr2	107001800	107002800	-1.9627035099991867
chr2	107001900	107002900	-2.043688465040657
chr2	107002000	107003000	-1.419527369269865
chr2	107002100	107003100	-1.048023388055495
chr2	107002200	107003200	-0.5530110268270138
chr2	107002300	107003300	-0.6284794541495944
chr2	107002400	107003400	-0.8894227248823776
chr2	107002500	107003500	-1.0246344722997431
chr2	107002600	107003600	-1.2608513577265041
chr2	107002700	107003700	-1.223504069954524
chr2	107002800	107003800	-1.5972682666243474
chr2	107002900	107003900	-1.1281606268849722
chr2	107003000	107004000	-1.2507512300577468
chr2	107003100	107004100	-1.475577957906784
chr2	107003200	107004200	-1.7462615218044473
chr2	107003300	107004300	-1.8119745941476888
chr2	107003400	107004400	-1.7099896305502331
chr2	107003500	107004500	-1.8820583651077352
chr2	107003600	107004600	-2.1364191049323407
chr2	107003700	107004700	-2.0696467722737086
chr2	107003800	107004800	-2.553702210530989
chr2	107003900	107004900	-2.459207372775437
chr2	107004000	107005000	-2.4021773180858275
chr2	107004100	107005100	-1.646893665844583
chr2	107004200	107005200	-1.2786435036340078
chr2	107004300	107005300	-1.3816893528660703
chr2	107004400	107005400	-1.0398760252692731
chr2	107004500	107005500	-1.1039108963128077
chr2	107004600	107005600	-0.8588174403727269
chr2	107004700	107005700	-0.3522628150400189
chr2	107005500	107006500	-1.7201572055211831
chr2	107005600	107006600	-1.5666775581559496
chr2	107005700	107006700	-1.61880862836192
chr2	107005800	107006800	-1.9507189979205608
chr2	107005900	107006900	-2.5534212863075347
chr2	107006000	107007000	-2.5688460578726193
chr2	107006100	107007100	-2.51957146235036
chr2	107006200	107007200	-3.2108119166185154
chr2	107006300	107007300	-2.2438389797478293
chr2	107006400	107007400	-1.8040363998790707
chr2	107006500	107007500	-1.1854786992990587
chr2	107006600	107007600	-1.3236946485530932
chr2	107006700	107007700	-1.4471608745779183
chr2	107006800	107007800	-0.8862729006663151
chr2	107006900	107007900	-0.3958369001344557
chr2	107007000	107008000	-0.1865886868190972
chr2	107007100	107008100	-0.14756127134553734
chr2	107007200	107008200	-0.0902767216544707
chr2	107007300	107008300	-0.3592773210333749
chr2	107007400	107008400	-0.2887337950983995
chr2	107007500	107008500	-0.8818716722216678
chr2	107008500	107009500	-1.06415120117105
chr2	107008600	107009600	-1.7428972101940814
chr2	107008700	107009700	-2.0425034951479133
chr2	107008800	107009800	-2.468071560421589
chr2	107008900	107009900	-3.0137867365718036
chr2	107009000	107010000	-3.0811463785943634
chr2	107009100	107010100	-3.4804163883287846
chr2	107009200	107010200	-3.5557332828086508
chr2	107009300	107010300	-3.5789351809544514
chr2	107009400	107010400	-3.5265546840414306
chr2	107009500	107010500	-3.2994529858945203
chr2	107009600	107010600	-1.9409053066224309
chr2	107009700	107010700	-1.930339643524488
chr2	107009800	107010800	-1.5506276485577568
chr2	107009900	107010900	-1.4171211830732382
chr2	107010000	107011000	-2.393147741679491
chr2	107010100	107011100	-1.3853806568075064
chr2	107010200	107011200	-1.1176949914032746
chr2	107010300	107011300	-1.3850715303511845
chr2	107010400	107011400	-1.6733980836087097
chr2	107010500	107011500	-2.205012307156516
chr2	107010600	107011600	-3.271969599580953
chr2	107010700	107011700	-2.849697489370296
chr2	107010800	107011800	-2.2969156235867088
chr2	107010900	107011900	-2.0113249341789903
chr2	107011000	107012000	-0.9448470788209796
chr2	107011100	107012100	-1.1854574551384391
chr2	107011200	107012200	-1.1706090111575025
chr2	107011300	107012300	-0.5989348356542072
chr2	107011400	107012400	-0.7340448290034056
chr2	107011500	107012500	-0.7092788456314385
chr2	107011600	107012600	-0.19294810748825905
chr2	107011700	107012700	-0.5263610884350679
chr2	107011800	107012800	-1.3981930433278882
chr2	107011900	107012900	-1.0653706506267615
chr2	107012000	107013000	-1.4708136755196473
chr2	107012100	107013100	-1.801730856437328
chr2	107012200	107013200	-1.8638643150482488
chr2	107012300	107013300	-2.25449253844374
chr2	107012400	107013400	-1.4978753794713289
chr2	107012500	107013500	-0.6310631213607997
chr2	107015800	107016800	-1.807495692464533
chr2	107015900	107016900	-2.2117221825888818
chr2	107016000	107017000	-2.5335795122065803
chr2	107016100	107017100	-3.364982652749937
chr2	107016200	107017200	-2.9527799956147573
chr2	107016300	107017300	-2.9475291428270967
chr2	107016400	107017400	-2.5251230654756758
chr2	107016500	107017500	-2.3166914200782016
chr2	107016600	107017600	-3.1935182713109964
chr2	107016700	107017700	-3.129047819196112
chr2	107016800	107017800	-3.3407985590837206
chr2	107016900	107017900	-3.813119711804719
chr2	107017000	107018000	-3.5711510708475496
chr2	107017100	107018100	-2.8834391861110764
chr2	107017200	107018200	-3.2028861983165093
chr2	107017300	107018300	-2.623958691007953
chr2	107017400	107018400	-2.927838322150152
chr2	107017500	107018500	-2.410458624780981
chr2	107017600	107018600	-1.8921130501185777
chr2	107017700	107018700	-2.2045750678940594
chr2	107018200	107019200	-0.5866714755715391
chr2	107018300	107019300	-0.6536148227178951
chr2	107018400	107019400	-0.7232209319366559
chr2	107018500	107019500	-0.6088736958280754
chr2	107018600	107019600	-0.5223752254391285
chr2	107018700	107019700	-1.0323472422155366
chr2	107018800	107019800	-1.2285084289919497
chr2	107018900	107019900	-1.6543350098144949
chr2	107019000	107020000	-1.3547040474607774
chr2	107019100	107020100	-1.233859450032137
chr2	107019200	107020200	-1.831505842577208
chr2	107019300	107020300	-2.1414042061052965
chr2	107019400	107020400	-2.216085368085388
chr2	107019500	107020500	-2.330303680860839
chr2	107019600	107020600	-2.449135130171212
chr2	107019700	107020700	-2.6287279295455104
chr2	107019800	107020800	-2.92644304619093
chr2	107019900	107020900	-2.9571742748320475
chr2	107020000	107021000	-2.509751387071037
chr2	107020100	107021100	-2.6098063860807468
chr2	107020200	107021200	-2.4321950943305284
chr2	107020300	107021300	-2.169624945766333
chr2	107020400	107021400	-1.9480819754224308
chr2	107020500	107021500	-2.0021843875139345
chr2	107020600	107021600	-2.069738977188978
chr2	107020700	107021700	-1.8936161060541417
chr2	107020800	107021800	-1.3222885642420352
chr2	107020900	107021900	-1.4325574451021987
chr2	107021000	107022000	-1.8641935168712584
chr2	107021100	107022100	-2.149281256051596
chr2	107021200	107022200	-2.300876945112769
chr2	107021300	107022300	-2.7680982894049864
chr2	107021400	107022400	-2.7666151208546044
chr2	107021500	107022500	-2.5787143122176563
chr2	107021600	107022600	-2.305146751521708
chr2	107021700	107022700	-1.9089014502579973
chr2	107021800	107022800	-2.8892995117283173
chr2	107021900	107022900	-2.658227037330088
chr2	107022000	107023000	-3.111735583191335
chr2	107022100	107023100	-2.6538926679167685
chr2	107022200	107023200	-2.20569516264398
chr2	107022300	107023300	-1.9705874779906865
chr2	107022400	107023400	-2.343241220758439
chr2	107022500	107023500	-2.7614485325357987
chr2	107022600	107023600	-2.716520434433783
chr2	107022700	107023700	-2.492797092999118
chr2	107022800	107023800	-1.4408008306725073
chr2	107022900	107023900	-1.5868046037748809
chr2	107023000	107024000	-1.2549183127385146
chr2	107023100	107024100	-1.3149496966905274
chr2	107023200	107024200	-1.4640352278701532
chr2	107023300	107024300	-1.2619188496101563
chr2	107024100	107025100	-1.586001682264684
chr2	107024200	107025200	-1.2616665967526717
chr2	107024300	107025300	-1.3740049342521332
chr2	107024400	107025400	-1.2492901672874424
chr2	107024500	107025500	-1.2042262351961182
chr2	107024600	107025600	-1.3268129067853869
chr2	107024700	107025700	-0.9701758623269536
chr2	107024800	107025800	-0.4622417302850066
chr2	107024900	107025900	-0.7748391937832833
chr2	107025000	107026000	-0.5050364921006638
chr2	107027100	107028100	-2.9048002078962294
chr2	107027200	107028200	-2.5556258211094542
chr2	107027300	107028300	-3.1039625485938487
chr2	107027400	107028400	-2.4849795669029544
chr2	107027500	107028500	-0.8808852026679821
chr2	107027600	107028600	-1.3378412252924217
chr2	107027700	107028700	-1.2533828818965218
chr2	107027800	107028800	-1.0850546902809797
chr2	107027900	107028900	-0.469695815775784
chr2	107028000	107029000	-0.7139401279948457
chr2	107028100	107029100	-0.7866045695298212
chr2	107028200	107029200	0.03897442974700298
chr2	107028300	107029300	0.6935760455695213
chr2	107028400	107029400	0.590654186377495
chr2	107028500	107029500	0.20904280914080056
chr2	107028600	107029600	0.2869489659451661
chr2	107028700	107029700	0.3897625895712942
chr2	107028800	107029800	0.536675865118889
chr2	107028900	107029900	-0.5723595607865926
chr2	107029000	107030000	0.297018596724051
chr2	107029100	107030100	-0.7055887295032099
chr2	107029200	107030200	-0.7869118993304783
chr2	107029300	107030300	-1.533415117156638
chr2	107029400	107030400	-1.7834214140987288
chr2	107029500	107030500	-2.484309329931909
chr2	107029600	107030600	-2.793978923504194
chr2	107029700	107030700	-2.321192448191105
chr2	107029800	107030800	-2.719097923061736
chr2	107029900	107030900	-1.8353629570700143
chr2	107030000	107031000	-2.385819425449192
chr2	107030100	107031100	-2.252336454734846
chr2	107030200	107031200	-2.8268177986857386
chr2	107030300	107031300	-2.754612880237705
chr2	107030400	107031400	-2.4961588113858557
chr2	107030500	107031500	-1.8195050659607284
chr2	107030600	107031600	-1.482481168751827
chr2	107030700	107031700	-1.819626126370792
chr2	107030800	107031800	-1.1853940107649674
chr2	107030900	107031900	-1.6088810014523909
chr2	107031000	107032000	-1.5562100468264923
chr2	107031100	107032100	-1.2289563582534415
chr2	107031200	107032200	-1.1840131719378628
chr2	107031300	107032300	-0.7755752375025167
chr2	107032000	107033000	-2.6189487668486353
chr2	107032100	107033100	-1.7196724211672352
chr2	107032200	107033200	-1.2384721534746048
chr2	107032300	107033300	-1.64122470204163
chr2	107032400	107033400	-1.818603321565277
chr2	107032500	107033500	-1.787398966426612
chr2	107032600	107033600	-1.794120527468682
chr2	107032700	107033700	-1.600656651567071
chr2	107032800	107033800	-1.6695314084407942
chr2	107032900	107033900	-1.8790526247745225
chr2	107033000	107034000	-0.9586352103554976
chr2	107033100	107034100	-1.3740693070621548
chr2	107033200	107034200	-1.7984899233988394
chr2	107033300	107034300	-1.0750504088807724
chr2	107033400	107034400	-0.7631559427850736
chr2	107033500	107034500	-0.4930129722067431
chr2	107033600	107034600	-0.14767709897486628
chr2	107033700	107034700	-0.7744181504350941
chr2	107033800	107034800	-0.07177140055056247
chr2	107033900	107034900	0.04987010591374455
chr2	107034000	107035000	0.011738054446996696
chr2	107034100	107035100	-0.05724679237275719
chr2	107035800	107036800	-1.0285019058583116
chr2	107035900	107036900	-1.4214583695994043
chr2	107036000	107037000	-2.445744390057578
chr2	107036100	107037100	-1.5099512803519366
chr2	107036200	107037200	-1.8575805819909912
chr2	107036300	107037300	-1.953750357880416
chr2	107036400	107037400	-1.811527883392552
chr2	107036500	107037500	-1.938175513156
chr2	107036600	107037600	-2.3559682390451906
chr2	107036700	107037700	-2.6490071724810926
chr2	107036800	107037800	-2.6006926576496365
chr2	107036900	107037900	-2.2694671526724948
chr2	107037000	107038000	-1.6336719619511302
chr2	107037100	107038100	-2.104838556835854
chr2	107037200	107038200	-2.1008313045532443
chr2	107037300	107038300	-1.7420258185995172
chr2	107037400	107038400	-2.0834405091309054
chr2	107037500	107038500	-2.02219898106576
chr2	107037600	107038600	-1.7829187824968575
chr2	107037700	107038700	-1.0474668982723638
chr2	107037800	107038800	-1.3505896696815949
chr2	107037900	107038900	-1.280491852701224
chr2	107038000	107039000	-1.505655288528031
chr2	107038100	107039100	-1.747561344627032
chr2	107038200	107039200	-2.3807754063931075
chr2	107038300	107039300	-2.7803066419852813
chr2	107038400	107039400	-3.484580555490301
chr2	107038500	107039500	-3.651666294528124
chr2	107038600	107039600	-4.02454862354272
chr2	107038700	107039700	-4.54909934755566
chr2	107038800	107039800	-4.851940332919464
chr2	107038900	107039900	-5.288372163714215
chr2	107039000	107040000	-5.314476232438105
chr2	107039100	107040100	-5.30403306448466
chr2	107039200	107040200	-5.05929817441249
chr2	107039300	107040300	-5.953257262274729
chr2	107039400	107040400	-5.2914936960695735
chr2	107039500	107040500	-5.05740622303602
chr2	107039600	107040600	-4.741591203534292
chr2	107039700	107040700	-4.720726108318784
chr2	107039800	107040800	-3.930711007692543
chr2	107039900	107040900	-4.110215716579839
chr2	107040000	107041000	-4.428984247186391
chr2	107040100	107041100	-4.181783668275015
chr2	107040200	107041200	-3.5184893070555483
chr2	107040300	107041300	-2.7400659267643226
chr2	107040400	107041400	-2.1799131185641274
chr2	107040500	107041500	-2.544896438920334
chr2	107040600	107041600	-2.7643323395559305
chr2	107040800	107041800	-2.943527752101198
chr2	107040900	107041900	-2.685868560520174
chr2	107041000	107042000	-1.3420827551036816
chr2	107041100	107042100	-0.7580970177167163
chr2	107041200	107042200	-0.8892389984722331
chr2	107041700	107042700	-1.4127177365774355
chr2	107041800	107042800	-0.8338595956430862
chr2	107041900	107042900	-1.228905235255891
chr2	107042000	107043000	-2.011871844475025
chr2	107042100	107043100	-2.3509350330258667
chr2	107042200	107043200	-2.2523540288213573
chr2	107042300	107043300	-1.6749362336232168
chr2	107042400	107043400	-2.0334312888099397
chr2	107042500	107043500	-2.010193655140783
chr2	107042600	107043600	-1.3194294130339377
chr2	107042700	107043700	-1.0428023280543175
chr2	107042800	107043800	-1.3852701402507068
chr2	107042900	107043900	-0.6196060290853403
chr2	107043000	107044000	-1.0925186317976276
chr2	107043100	107044100	-1.0189095022140628
chr2	107043200	107044200	-1.3485689569856942
chr2	107043300	107044300	-1.7706190325499742
chr2	107043400	107044400	-1.4693460538802516
chr2	107043500	107044500	-1.59931443179497
chr2	107043600	107044600	-2.439766801485107
chr2	107043700	107044700	-1.6291020075318825
chr2	107043800	107044800	-1.3871580290034071
chr2	107043900	107044900	-1.8054673061015047
chr2	107044000	107045000	-1.18995525519089
chr2	107044100	107045100	-1.5394629558689263
chr2	107044200	107045200	-1.7350260674822156
chr2	107044300	107045300	-1.50551239898574
chr2	107044400	107045400	-1.5506337269712895
chr2	107044500	107045500	-1.4769872986129318
chr2	107044600	107045600	-0.7822423868665097
chr2	107044700	107045700	-1.5291435346967874
chr2	107044800	107045800	-1.9145826742229552
chr2	107044900	107045900	-1.5440519254223333
chr2	107045000	107046000	-0.7312887591994829
chr2	107045300	107046300	0.015837235886303532
chr2	107045400	107046400	-0.7472526061223942
chr2	107045500	107046500	-1.2165042375341175
chr2	107045600	107046600	-1.47220645979958
chr2	107045700	107046700	-1.6456280099241694
chr2	107045800	107046800	-1.572595504587618
chr2	107045900	107046900	-1.7715441476670954
chr2	107046000	107047000	-2.8586118003685463
chr2	107046100	107047100	-2.930230524828452
chr2	107046200	107047200	-2.6695246196817486
chr2	107046300	107047300	-2.486264481725148
chr2	107046400	107047400	-1.9719496422809413
chr2	107046500	107047500	-1.921626501264376
chr2	107046600	107047600	-2.537920512357541
chr2	107046700	107047700	-3.286769644196878
chr2	107046800	107047800	-4.187131795393446
chr2	107046900	107047900	-4.269922669115702
chr2	107047000	107048000	-3.715715073025242
chr2	107047100	107048100	-3.756997609018168
chr2	107047200	107048200	-4.067653647692619
chr2	107047300	107048300	-4.6887412294668565
chr2	107047400	107048400	-5.2197094783921765
chr2	107047500	107048500	-5.338279094881373
chr2	107047600	107048600	-4.6590381047107305
chr2	107047700	107048700	-3.8144494556802635
chr2	107047800	107048800	-2.9332205121847315
chr2	107048800	107049800	-2.011074530688719
chr2	107048900	107049900	-2.038397653504375
chr2	107049000	107050000	-1.851094484306859
chr2	107049100	107050100	-2.5631427449111115
chr2	107049300	107050300	-1.0647616405703622
chr2	107049400	107050400	-1.4633297533520868
chr2	107049500	107050500	-1.5535154598975258
chr2	107049600	107050600	-1.6221100334686207
chr2	107049700	107050700	-1.1073007166525106
chr2	107049800	107050800	-0.8579425851108029
chr2	107049900	107050900	-0.9064434756411959
chr2	107050000	107051000	-1.6415316839192868
chr2	107050100	107051100	-1.7614875367544771
chr2	107050200	107051200	-2.816657237965389
chr2	107050300	107051300	-3.191816584410963
chr2	107050400	107051400	-2.6071001143459602
chr2	107050500	107051500	-2.6846696559780727
chr2	107050600	107051600	-3.076797447787505
chr2	107050700	107051700	-3.1797966090160874
chr2	107050800	107051800	-3.4551203462519884
chr2	107050900	107051900	-3.3049989128468797
chr2	107051000	107052000	-3.1755392638348994
chr2	107051100	107052100	-2.6305634953808466
chr2	107051200	107052200	-2.5122184198954196
chr2	107051300	107052300	-2.6067353700158407
chr2	107051400	107052400	-2.8156990908526365
chr2	107051500	107052500	-2.7057260488214725
chr2	107051600	107052600	-2.7685530722278773
chr2	107051700	107052700	-2.7373219393447124
chr2	107051800	107052800	-2.6113097501381546
chr2	107051900	107052900	-2.8094384670375896
chr2	107052000	107053000	-2.7742509816734895
chr2	107052100	107053100	-2.8141855428617726
chr2	107052200	107053200	-1.8437389062415004
chr2	107052300	107053300	-1.4101723071357704
chr2	107052400	107053400	-1.8595378611468607
chr2	107052500	107053500	-1.9795876734592688
chr2	107052600	107053600	-2.2578505815610352
chr2	107052700	107053700	-2.808901060776915
chr2	107052800	107053800	-2.790815977075088
chr2	107052900	107053900	-2.9561977067100176
chr2	107053000	107054000	-2.6013784527726096
chr2	107053100	107054100	-3.0156315191481635
chr2	107053200	107054200	-3.1462971001463904
chr2	107053300	107054300	-3.638032531742225
chr2	107053400	107054400	-4.093360953436151
chr2	107053500	107054500	-3.567752628182728
chr2	107053600	107054600	-3.0053037580765585
chr2	107053700	107054700	-2.4040703397314163
chr2	107053800	107054800	-2.546302406797451
chr2	107053900	107054900	-2.55280014123453
chr2	107054000	107055000	-2.920340578009814
chr2	107054100	107055100	-2.0233502057665342
chr2	107054200	107055200	-1.8838972396904183
chr2	107054300	107055300	-1.8001132348420137
chr2	107054400	107055400	-1.6057583519796013
chr2	107054500	107055500	-2.9693764846223094
chr2	107054600	107055600	-3.917845567725709
chr2	107054700	107055700	-3.9048774571791833
chr2	107054800	107055800	-4.349562832071245
chr2	107054900	107055900	-4.035868108404957
chr2	107055000	107056000	-3.679836134175086
chr2	107055100	107056100	-4.655493974811146
chr2	107055200	107056200	-5.233014063177887
chr2	107055300	107056300	-4.653596465955881
chr2	107055400	107056400	-4.246285205229373
chr2	107055500	107056500	-4.605227461201063
chr2	107055600	107056600	-3.7342051648655916
chr2	107055700	107056700	-3.962318072697944
chr2	107055800	107056800	-3.3895063686695717
chr2	107055900	107056900	-3.939533115037313
chr2	107056000	107057000	-4.322192342344424
chr2	107056100	107057100	-4.049505641772873
chr2	107056200	107057200	-3.6476973374171733
chr2	107056300	107057300	-3.909798148324581
chr2	107056400	107057400	-3.872421291830877
chr2	107056500	107057500	-2.9082820081177445
chr2	107056600	107057600	-3.258240568491125
chr2	107056700	107057700	-2.519890190373761
chr2	107056800	107057800	-2.646214779049131
chr2	107056900	107057900	-2.3900821957350598
chr2	107057000	107058000	-2.4376837834764737
chr2	107057100	107058100	-2.232340106141841
chr2	107057200	107058200	-2.69137336799578
chr2	107057300	107058300	-2.5158164198526767
chr2	107057400	107058400	-2.2444659040745707
chr2	107057500	107058500	-2.2522106495249203
chr2	107057600	107058600	-1.945742817419028
chr2	107057700	107058700	-2.213380906553819
chr2	107057800	107058800	-1.8888366055292325
chr2	107057900	107058900	-2.0450807113435894
chr2	107058000	107059000	-2.1443132784086893
chr2	107058100	107059100	-1.5726393298763324
chr2	107058200	107059200	-2.4363634514196746
chr2	107058300	107059300	-2.9353108436360538
chr2	107058400	107059400	-3.4714912344769484
chr2	107058500	107059500	-3.0371853306584784
chr2	107058600	107059600	-3.0793943866263582
chr2	107058700	107059700	-2.9763676510825734
chr2	107058800	107059800	-3.39976680018726
chr2	107058900	107059900	-2.8147958346513366
chr2	107059000	107060000	-2.474814866660252
chr2	107059100	107060100	-2.768422137603465
chr2	107059200	107060200	-1.516616328166584
chr2	107059300	107060300	-1.0377401532828725
chr2	107059400	107060400	-0.3530240351394968
chr2	107059500	107060500	-0.6385615269684554
chr2	107059600	107060600	-1.2250834132142838
chr2	107059700	107060700	-1.0074548233177416
chr2	107059800	107060800	-1.0718856672594534
chr2	107059900	107060900	-1.4234899395306475
chr2	107060000	107061000	-1.5373718874747846
chr2	107060100	107061100	-1.3729389477349387
chr2	107060200	107061200	-1.2693277902032678
chr2	107060300	107061300	-1.2537516722506044
chr2	107060400	107061400	-1.3025252035744699
chr2	107060500	107061500	-1.410455003429613
chr2	107060600	107061600	-1.3927740037042649
chr2	107060700	107061700	-2.7382034580847883
chr2	107060800	107061800	-2.7750594711080496
chr2	107060900	107061900	-2.326574551968477
chr2	107061000	107062000	-1.6894287965361774
chr2	107061100	107062100	-2.3439874394665523
chr2	107061200	107062200	-2.38249322999008
chr2	107061300	107062300	-2.5373045124769646
chr2	107061400	107062400	-2.1966206619869744
chr2	107061500	107062500	-2.3276989225906934
chr2	107061600	107062600	-2.12365915380888
chr2	107061700	107062700	-1.3388124088059734
chr2	107061800	107062800	-0.785363701477102
chr2	107061900	107062900	-1.0041912376124649
chr2	107062000	107063000	-1.6275756034111282
chr2	107063600	107064600	-0.3924449786266783
chr2	107063700	107064700	-0.6872437205061068
chr2	107063800	107064800	-0.9445571842181004
chr2	107063900	107064900	-1.409851319777674
chr2	107064000	107065000	-1.358531657997944
chr2	107064100	107065100	-2.1398778691374827
chr2	107064200	107065200	-2.142850822126684
chr2	107064300	107065300	-1.9141570911888293
chr2	107064400	107065400	-1.8682409954623824
chr2	107064500	107065500	-1.8805714433527143
chr2	107064600	107065600	-1.8491468391458508
chr2	107064700	107065700	-1.7958256483703217
chr2	107064800	107065800	-1.6211588020215228
chr2	107064900	107065900	-0.7394251017443794
chr2	107065000	107066000	-1.2078622068598852
chr2	107065100	107066100	-1.5099845626640669
chr2	107065200	107066200	-2.11271948803431
chr2	107065300	107066300	-2.779517505386204
chr2	107065400	107066400	-3.0436187938628203
chr2	107065500	107066500	-2.483768011038634
chr2	107065600	107066600	-2.1429106918399907
chr2	107065700	107066700	-2.252691102630921
chr2	107065800	107066800	-1.9839317387787565
chr2	107065900	107066900	-1.878876726190809
chr2	107066000	107067000	-1.8327780611749114
chr2	107066100	107067100	-0.7472743930518109
chr2	107066200	107067200	-0.2019105654208354
chr2	107066300	107067300	-0.2235474875474322
chr2	107066400	107067400	-0.7315364697499007
chr2	107066500	107067500	-1.6733643284824509
chr2	107066600	107067600	-1.996918775823992
chr2	107066700	107067700	-2.5419593586893896
chr2	107066800	107067800	-2.3064577508918767
chr2	107066900	107067900	-3.0666383338243848
chr2	107067000	107068000	-3.1777526982969144
chr2	107067100	107068100	-3.166986843203368
chr2	107067200	107068200	-3.443283141840116
chr2	107067300	107068300	-2.7574727572384163
chr2	107067400	107068400	-1.7517738913632577
chr2	107067500	107068500	-1.4791506412768018
chr2	107067600	107068600	-1.6203147672857745
chr2	107067700	107068700	-1.4480978485048046
chr2	107067800	107068800	-1.3876315331446172
chr2	107067900	107068900	-1.40822737985298
chr2	107068000	107069000	-0.6934977524371746
chr2	107068100	107069100	-1.5822952943132935
chr2	107068200	107069200	-1.2005344046196609
chr2	107068300	107069300	-1.2274694240944872
chr2	107068400	107069400	-1.2213729409864966
chr2	107068500	107069500	-0.6804025374841415
chr2	107068600	107069600	-0.5623478708825792
chr2	107068700	107069700	-0.34399614390861305
chr2	107068800	107069800	-0.7245156487212405
chr2	107068900	107069900	-0.2276144345816509
chr2	107069000	107070000	-0.5786255174428294
chr2	107069100	107070100	0.04734812886279265
chr2	107069200	107070200	0.2442978830584612
chr2	107069300	107070300	-0.3520640180304189
chr2	107069400	107070400	-0.30518102741155057
chr2	107069500	107070500	-0.7274647149849292
chr2	107069600	107070600	-0.7870486360484322
chr2	107069700	107070700	-0.32018833187986434
chr2	107069800	107070800	-0.2374253517471392
chr2	107069900	107070900	-0.5076082036986727
chr2	107070000	107071000	-0.40622910262417117
chr2	107070100	107071100	-0.3702773437786281
chr2	107071500	107072500	-0.2499024443995603
chr2	107071600	107072600	-0.8297667904958567
chr2	107071700	107072700	-1.98240356366432
chr2	107071800	107072800	-1.8753942518325293
chr2	107071900	107072900	-1.620944808801462
chr2	107072000	107073000	-2.105246533381279
chr2	107072100	107073100	-2.1241969045936893
chr2	107072200	107073200	-2.2826022040820684
chr2	107072300	107073300	-2.7595100646470563
chr2	107072400	107073400	-2.553774235687021
chr2	107072500	107073500	-3.164472051097931
chr2	107072600	107073600	-2.9229716497836034
chr2	107072700	107073700	-2.2113188122815
chr2	107072800	107073800	-1.8614944900891548
chr2	107072900	107073900	-2.355821295435317
chr2	107073000	107074000	-1.8696658607622765
chr2	107073100	107074100	-1.9825831263861813
chr2	107073200	107074200	-1.7168413222517795
chr2	107073300	107074300	-1.2165599423796352
chr2	107073400	107074400	-1.1258672174652715
chr2	107073500	107074500	-0.7442159636381052
chr2	107073600	107074600	-1.265437189924302
chr2	107073700	107074700	-1.2677719447770102
chr2	107073800	107074800	-1.7140493464660311
chr2	107073900	107074900	-1.1712428561792176
chr2	107074000	107075000	-1.1467369381617922
chr2	107074100	107075100	-0.7195814070106709
chr2	107074200	107075200	-0.8702731805485809
chr2	107074300	107075300	-0.9447006636531808
chr2	107074400	107075400	-1.266530723973124
chr2	107074500	107075500	-1.1565836831201788
chr2	107074600	107075600	-0.6389562900361703
chr2	107074700	107075700	-0.6646097744216815
chr2	107074800	107075800	-0.3544909005192653
chr2	107074900	107075900	-0.8431861955349433
chr2	107075000	107076000	-0.7887037096899691
chr2	107075100	107076100	-1.206743471912616
chr2	107075200	107076200	-2.0928874226435537
chr2	107075300	107076300	-1.8038946084785323
chr2	107075400	107076400	-1.7711012348174582
chr2	107075500	107076500	-2.018529110661341
chr2	107075600	107076600	-1.9592717274623623
chr2	107075700	107076700	-1.9938958391581345
chr2	107075800	107076800	-2.2515413852034505
chr2	107075900	107076900	-2.166062617417196
chr2	107076000	107077000	-2.6398076372611565
chr2	107076100	107077100	-2.6228440989860338
chr2	107076200	107077200	-1.4488404344656742
chr2	107076300	107077300	-1.7943485630002378
chr2	107076400	107077400	-1.9693512289492507
chr2	107076500	107077500	-2.0757042790435496
chr2	107077600	107078600	-2.59696283105309
chr2	107077700	107078700	-3.0150167188544823
chr2	107077800	107078800	-4.141656382691148
chr2	107077900	107078900	-3.98930156589477
chr2	107078000	107079000	-4.009282582931235
chr2	107078100	107079100	-3.10686145851324
chr2	107078200	107079200	-3.0042052947979547
chr2	107078300	107079300	-3.4783865302621275
chr2	107078400	107079400	-3.380266847047904
chr2	107078500	107079500	-3.3359244472963594
chr2	107078600	107079600	-2.577496363559015
chr2	107078700	107079700	-2.287039694598327
chr2	107078800	107079800	-1.4011033743919818
chr2	107078900	107079900	-1.1669234848134349
chr2	107079000	107080000	-1.0069415142766107
chr2	107079100	107080100	-1.133483656735607
chr2	107079200	107080200	-1.4326353433328112
chr2	107079300	107080300	-1.2906154621578183
chr2	107079400	107080400	-1.5631477186425666
chr2	107079500	107080500	-1.4568374744665065
chr2	107079600	107080600	-1.7154610157016523
chr2	107079700	107080700	-2.372795811076513
chr2	107079800	107080800	-2.375464318498677
chr2	107079900	107080900	-2.3903594395824714
chr2	107080000	107081000	-2.8278916504929033
chr2	107080100	107081100	-3.1207002510661352
chr2	107080200	107081200	-2.513250981971729
chr2	107080300	107081300	-3.023172905584288
chr2	107080400	107081400	-2.5948090897682987
chr2	107080500	107081500	-2.982446729765963
chr2	107080600	107081600	-2.5720611579084514
chr2	107080700	107081700	-1.5785370660244542
chr2	107080800	107081800	-1.4759609575002692
chr2	107080900	107081900	-1.9545744064992363
chr2	107081000	107082000	-1.7834700738377314
chr2	107081100	107082100	-2.1367079488208995
chr2	107081200	107082200	-2.211660606047136
chr2	107081300	107082300	-1.463090618796804
chr2	107081400	107082400	-2.036264392718547
chr2	107081500	107082500	-2.294575282479104
chr2	107081600	107082600	-2.7989510470290497
chr2	107081700	107082700	-2.714379487757941
chr2	107081800	107082800	-2.087387617797861
chr2	107081900	107082900	-2.251133551725692
chr2	107082000	107083000	-1.977245324945785
chr2	107082100	107083100	-2.0621766254819702
chr2	107082200	107083200	-1.9947070532426832
chr2	107082300	107083300	-2.9456753867102035
chr2	107082400	107083400	-2.8600005180861787
chr2	107082500	107083500	-2.9983401425733613
chr2	107082600	107083600	-3.0204497577247302
chr2	107082700	107083700	-3.5401288955073262
chr2	107082800	107083800	-3.705049544835844
chr2	107082900	107083900	-4.062303878111527
chr2	107083000	107084000	-4.388781823317429
chr2	107083100	107084100	-4.212387838774523
chr2	107083200	107084200	-4.632351180282399
chr2	107083300	107084300	-3.5301797193477915
chr2	107083400	107084400	-3.9251302011833413
chr2	107083500	107084500	-3.537317421045416
chr2	107083600	107084600	-3.791731959412716
chr2	107083700	107084700	-3.612623153644362
chr2	107083800	107084800	-3.542790107035625
chr2	107083900	107084900	-3.156396478133344
chr2	107084000	107085000	-2.958137930768289
chr2	107084100	107085100	-3.2170374163338127
chr2	107084200	107085200	-3.475032774660135
chr2	107084300	107085300	-3.698845331231708
chr2	107084400	107085400	-3.037885319296227
chr2	107084500	107085500	-3.1913220692250985
chr2	107084600	107085600	-3.559158296800629
chr2	107084700	107085700	-3.7558200225061857
chr2	107084800	107085800	-4.707481556458249
chr2	107084900	107085900	-4.392094942007306
chr2	107085000	107086000	-4.548863561759807
chr2	107085100	107086100	-4.332500761105926
chr2	107085200	107086200	-3.587248957819284
chr2	107085300	107086300	-3.832249666538828
chr2	107085400	107086400	-4.149823291341397
chr2	107085500	107086500	-3.89827326684232
chr2	107085600	107086600	-2.943988743415116
chr2	107085700	107086700	-2.3325148970944567
chr2	107085800	107086800	-1.4533603511019169
chr2	107085900	107086900	-1.9815688812074133
chr2	107086000	107087000	-1.7656015950254453
chr2	107086100	107087100	-1.0950048274621222
chr2	107086200	107087200	-0.9277692601755668
chr2	107086300	107087300	-0.14395352013014906
chr2	107086400	107087400	0.2313629347027381
chr2	107086500	107087500	-0.03595191681079129
chr2	107087900	107088900	-1.1457909000043958
chr2	107088000	107089000	-1.8746245237055443
chr2	107088100	107089100	-1.763620724349308
chr2	107088200	107089200	-1.6493743544878612
chr2	107088300	107089300	-2.621360311931403
chr2	107088400	107089400	-2.8133926235433715
chr2	107088500	107089500	-1.9221327629542897
chr2	107088600	107089600	-1.9235735930929483
chr2	107088700	107089700	-1.821030976975944
chr2	107088800	107089800	-2.573115134002777
chr2	107088900	107089900	-2.1371320469528667
chr2	107089000	107090000	-1.283748676954524
chr2	107089100	107090100	-2.01717225769479
chr2	107089200	107090200	-2.39413439504028
chr2	107089300	107090300	-1.4702462578807232
chr2	107089400	107090400	-1.1151614137047676
chr2	107089500	107090500	-2.3827675457698105
chr2	107089600	107090600	-2.6014953636076905
chr2	107089700	107090700	-3.105166907836101
chr2	107089800	107090800	-2.5656212187911014
chr2	107089900	107090900	-2.9350717633842485
chr2	107090000	107091000	-3.2725699182754533
chr2	107090100	107091100	-2.2297824981366907
chr2	107090200	107091200	-2.3359922759511518
chr2	107090300	107091300	-2.079338733319625
chr2	107090400	107091400	-2.138588232882556
chr2	107090500	107091500	-1.1187614384993925
chr2	107090600	107091600	-1.062228447415629
chr2	107090700	107091700	-1.2485544480434465
chr2	107090800	107091800	-1.6612546801727004
chr2	107090900	107091900	-1.4380785062149148
chr2	107091000	107092000	-0.8812617190756996
chr2	107091100	107092100	-1.1801525664757546
chr2	107091200	107092200	-1.1711566834970235
chr2	107091300	107092300	-1.6635037039406075
chr2	107091400	107092400	-1.9660773563447675
chr2	107091500	107092500	-2.289566820542123
chr2	107091600	107092600	-1.7459651785812518
chr2	107091700	107092700	-1.3656967687546506
chr2	107091800	107092800	-0.9986293751725008
chr2	107091900	107092900	-0.9215727828556916
chr2	107092000	107093000	-1.4083737787821449
chr2	107092100	107093100	-1.3943553243087872
chr2	107092200	107093200	-1.2317765661390525
chr2	107092300	107093300	-1.3757413090730677
chr2	107092400	107093400	-1.1539723081101128
chr2	107092500	107093500	-0.9776555605588474
chr2	107092600	107093600	-1.2399899890904595
chr2	107092700	107093700	-1.4673016485495456
chr2	107092800	107093800	-1.1611982150817657
chr2	107092900	107093900	-1.362259460889937
chr2	107093000	107094000	-1.043579375721595
chr2	107093100	107094100	-1.2668333017826423
chr2	107093200	107094200	-1.058708101640229
chr2	107093300	107094300	-0.9182794136398488
chr2	107093400	107094400	-0.7172529730552807
chr2	107093500	107094500	-0.6918252898231319
chr2	107093600	107094600	-1.2532387443266555
chr2	107093700	107094700	-0.949175094944548
chr2	107093800	107094800	-1.6931765640404541
chr2	107093900	107094900	-1.752420025978061
chr2	107094000	107095000	-2.2650586116251086
chr2	107094100	107095100	-1.9494963656346318
chr2	107094200	107095200	-1.7909621311177215
chr2	107094300	107095300	-2.0142822163364262
chr2	107094400	107095400	-2.5629243878920525
chr2	107094500	107095500	-2.7560130388063486
chr2	107094600	107095600	-2.641148664625124
chr2	107094700	107095700	-3.0961729002509863
chr2	107094800	107095800	-3.138639305074563
chr2	107094900	107095900	-2.965734240229877
chr2	107095000	107096000	-2.6728257880400443
chr2	107095100	107096100	-2.6243659399074812
chr2	107095200	107096200	-3.2594117406494827
chr2	107095300	107096300	-3.0153305623478484
chr2	107095400	107096400	-2.963653351245275
chr2	107095500	107096500	-2.9328466778778344
chr2	107095600	107096600	-2.70564166443322
chr2	107095700	107096700	-2.587011549524572
chr2	107095800	107096800	-2.3166063576841442
chr2	107095900	107096900	-2.2915329816584453
chr2	107096000	107097000	-2.396081899807019
chr2	107096100	107097100	-2.583280430132576
chr2	107096200	107097200	-2.3575434197194585
chr2	107096300	107097300	-2.0463721836621658
chr2	107096400	107097400	-1.2279987126874667
chr2	107096500	107097500	-1.1246326100885515
chr2	107096600	107097600	-1.2344992922993412
chr2	107096700	107097700	-1.010995358565504
chr2	107096800	107097800	-0.9135617808801691
chr2	107096900	107097900	-1.0079623351450036
chr2	107097000	107098000	-0.6059867911445678
chr2	107097800	107098800	-0.09436299642803622
chr2	107097900	107098900	-1.4313133110036336
chr2	107098000	107099000	-1.6600816605284408
chr2	107098100	107099100	-1.4658797919669482
chr2	107098200	107099200	-1.5532853870721812
chr2	107098300	107099300	-2.0790815312204587
chr2	107098400	107099400	-2.488492473560584
chr2	107098500	107099500	-2.7903855924698315
chr2	107098600	107099600	-2.240540110810719
chr2	107098700	107099700	-2.353301248598876
chr2	107098800	107099800	-2.7057452114524496
chr2	107098900	107099900	-1.956492218916138
chr2	107099000	107100000	-1.7464575024914069
chr2	107099100	107100100	-1.7779688119028298
chr2	107099200	107100200	-2.2384540339637566
chr2	107099300	107100300	-2.153720118909767
chr2	107099400	107100400	-2.0989543897940584
chr2	107099500	107100500	-1.4051929847559566
chr2	107099600	107100600	-1.6433810401778688
chr2	107099700	107100700	-2.090514995741773
chr2	107099800	107100800	-1.2122485829127472
chr2	107099900	107100900	-1.6558685188128532
chr2	107100000	107101000	-2.194402208516514
chr2	107100100	107101100	-2.1171413522250675
chr2	107100200	107101200	-1.873527885141757
chr2	107100300	107101300	-2.2185457495609024
chr2	107100400	107101400	-1.4911475969200847
chr2	107100500	107101500	-1.4787360304713826
chr2	107100600	107101600	-1.4511201870762749
chr2	107100700	107101700	-1.0765346822139419
chr2	107100800	107101800	-1.348104618508839
chr2	107100900	107101900	-0.8636269884491423
chr2	107101000	107102000	-0.4730607397290569
chr2	107101100	107102100	-0.8909448592498893
chr2	107101200	107102200	-1.0762749231320596
chr2	107101300	107102300	-0.906918831458958
chr2	107101400	107102400	-1.051223895127891
chr2	107101500	107102500	-1.1254591506160836
chr2	107101600	107102600	-1.0779929134868314
chr2	107101700	107102700	-1.1902438202272962
chr2	107101800	107102800	-0.7914732592957078
chr2	107101900	107102900	-0.8415813684851816
chr2	107102000	107103000	-1.253193846621747
chr2	107102100	107103100	-1.5642036067642389
chr2	107102200	107103200	-1.7013013603662508
chr2	107102300	107103300	-1.7930922546198695
chr2	107102400	107103400	-1.6360300675576298
chr2	107102500	107103500	-1.8605617043794824
chr2	107102600	107103600	-2.055174089150404
chr2	107102700	107103700	-1.7914016703789983
chr2	107102800	107103800	-2.6941097286956217
chr2	107102900	107103900	-2.299881706677436
chr2	107103000	107104000	-1.6010110230171912
chr2	107103100	107104100	-1.3361243845874209
chr2	107103200	107104200	-1.6245890075351492
chr2	107103300	107104300	-1.619888961911446
chr2	107103400	107104400	-2.0121801941520827
chr2	107103500	107104500	-2.597197725673573
chr2	107103600	107104600	-1.994071826467834
chr2	107103700	107104700	-2.502161785345691
chr2	107103800	107104800	-1.837709380177582
chr2	107103900	107104900	-2.7962417293905006
chr2	107104000	107105000	-2.8711779340132617
chr2	107104100	107105100	-3.0423024671306216
chr2	107104200	107105200	-2.1635060340219407
chr2	107104300	107105300	-2.434928524644022
chr2	107104400	107105400	-2.5501884673242525
chr2	107104500	107105500	-1.3884179621318158
chr2	107104600	107105600	-1.3468409244780164
chr2	107104700	107105700	-0.9397351289434118
chr2	107104800	107105800	-0.6043909436711152
chr2	107107200	107108200	0.3394600929360966
chr2	107107300	107108300	0.28045813402107017
chr2	107107400	107108400	-1.0699429325450789
chr2	107107500	107108500	-1.852575062199065
chr2	107107600	107108600	-1.5745833868744423
chr2	107107700	107108700	-2.141003118946125
chr2	107107800	107108800	-2.525836491218287
chr2	107107900	107108900	-2.37901380139348
chr2	107108000	107109000	-3.197145057795341
chr2	107108100	107109100	-3.8921747549459433
chr2	107108200	107109200	-3.187022788666632
chr2	107108300	107109300	-3.1732331038030086
chr2	107108400	107109400	-2.6079337446003965
chr2	107108500	107109500	-2.3171991674275567
chr2	107108600	107109600	-3.052212505247257
chr2	107108700	107109700	-3.145733363867293
chr2	107108800	107109800	-3.193112000407005
chr2	107108900	107109900	-3.2624786910581487
chr2	107109000	107110000	-3.7684872532410285
chr2	107109100	107110100	-3.1444580689318578
chr2	107109200	107110200	-4.200497264145843
chr2	107109300	107110300	-4.443752028964543
chr2	107109400	107110400	-4.416650156131428
chr2	107109500	107110500	-4.225513960290304
chr2	107109600	107110600	-3.576733625857325
chr2	107109700	107110700	-2.5493095890632893
chr2	107109800	107110800	-1.9746886547176064
chr2	107109900	107110900	-1.3879703495467888
chr2	107110000	107111000	-0.49030013501912467
chr2	107110100	107111100	-1.4024528545783712
chr2	107110200	107111200	-1.132744456698689
chr2	107110300	107111300	-0.5704753145299174
chr2	107110400	107111400	-1.1060498350450223
chr2	107110500	107111500	-1.2867417208133285
chr2	107110600	107111600	-1.9764665553886425
chr2	107110700	107111700	-2.2921027556833016
chr2	107110800	107111800	-2.150757300881465
chr2	107110900	107111900	-2.347894802726103
chr2	107111000	107112000	-2.4999405814103506
chr2	107111100	107112100	-2.4807342724720622
chr2	107111200	107112200	-2.1359957517272763
chr2	107111300	107112300	-2.2598064429457785
chr2	107111400	107112400	-1.3313367580109234
chr2	107111500	107112500	-1.0555110933729732
chr2	107111600	107112600	-0.4685228625053669
chr2	107113700	107114700	-1.5271192688134283
chr2	107113800	107114800	-1.5454537685271712
chr2	107113900	107114900	-2.5646390500614484
chr2	107114000	107115000	-2.7283294843828894
chr2	107114100	107115100	-3.4044154622870293
chr2	107114200	107115200	-3.210309148744915
chr2	107114300	107115300	-3.1248863305581045
chr2	107114400	107115400	-2.6539894564775617
chr2	107114500	107115500	-2.490468809885622
chr2	107114600	107115600	-2.748099004747816
chr2	107114700	107115700	-2.1156009239936093
chr2	107114800	107115800	-1.6458886488175828
chr2	107114900	107115900	-0.9232911174125524
chr2	107115000	107116000	-0.8308853704299417
chr2	107115100	107116100	-0.26663305965080003
chr2	107115200	107116200	-0.9032904466411892
chr2	107115300	107116300	-0.5060490743730172
chr2	107115400	107116400	-0.4358860903106526
chr2	107115500	107116500	-0.7559575972030017
chr2	107115600	107116600	-1.2939837944671593
chr2	107115700	107116700	-0.7918783677509053
chr2	107115800	107116800	-1.1397910863447938
chr2	107115900	107116900	-1.0854347250138223
chr2	107116000	107117000	-1.0510905134686528
chr2	107116100	107117100	-1.0173850423083426
chr2	107116200	107117200	-0.8474956953811876
chr2	107116300	107117300	-2.050035652707444
chr2	107116400	107117400	-2.364884399894442
chr2	107116500	107117500	-2.2256796612899143
chr2	107116600	107117600	-1.5931317516355157
chr2	107116700	107117700	-1.9261874588083123
chr2	107116800	107117800	-1.7569905463907125
chr2	107116900	107117900	-1.8521571706103857
chr2	107117000	107118000	-1.572908273992051
chr2	107117100	107118100	-1.4682563648346405
chr2	107117200	107118200	-1.7529208836404395
chr2	107117300	107118300	-1.642454699106258
chr2	107117400	107118400	-1.5603671810855302
chr2	107117500	107118500	-1.3312109106241878
chr2	107117600	107118600	-1.3104603059910662
chr2	107117700	107118700	-1.5744805719238124
chr2	107117800	107118800	-1.7032898669069303
chr2	107117900	107118900	-1.877696296567048
chr2	107118000	107119000	-2.0648870911430603
chr2	107118100	107119100	-2.2348546198495507
chr2	107119200	107120200	-0.5845646384731213
chr2	107119300	107120300	-0.5346520599286345
chr2	107119400	107120400	-0.463339799828684
chr2	107119500	107120500	-0.4002034683691987
chr2	107119600	107120600	-0.4382841905547564
chr2	107119700	107120700	-0.537564376340551
chr2	107119800	107120800	-0.4462672114785472
chr2	107119900	107120900	-0.2237492480842839
chr2	107120000	107121000	0.47851455731885156
chr2	107121900	107122900	1.5372347592818176
chr2	107122000	107123000	0.5810027302397671
chr2	107122100	107123100	0.8848161499901283
chr2	107122200	107123200	-0.18575428459321747
chr2	107122300	107123300	-1.0922534862608195
chr2	107122400	107123400	-1.020398238179734
chr2	107122500	107123500	-0.7819416137037813
chr2	107122600	107123600	-0.941464055167859
chr2	107122700	107123700	-2.338479028816808
chr2	107122800	107123800	-2.091560048898244
chr2	107122900	107123900	-2.1117888329544514
chr2	107123000	107124000	-1.600451601928999
chr2	107123100	107124100	-1.585543058674136
chr2	107123200	107124200	-0.7943533616404025
chr2	107123300	107124300	-0.20928782173404487
chr2	107123400	107124400	-0.21701777967718547
chr2	107123500	107124500	-0.6259660493702968
chr2	107123600	107124600	-0.6275513235716035
chr2	107123700	107124700	-0.009294094675090946
chr2	107123800	107124800	-0.35181452599674795
chr2	107123900	107124900	-0.8236702283369651
chr2	107124000	107125000	-0.8299244806818972
chr2	107124100	107125100	-1.0866643361954136
chr2	107124200	107125200	-1.2466810650850035
chr2	107124300	107125300	-1.137686627564239
chr2	107124400	107125400	-1.200495048430588
chr2	107124500	107125500	-0.8710047225351378
chr2	107124600	107125600	-0.3870930972564337
chr2	107124700	107125700	-0.32816579798333084
chr2	107124800	107125800	-0.13997246844516167
chr2	107124900	107125900	-0.7845314731210364
chr2	107125000	107126000	-0.07633063019119994
chr2	107125100	107126100	-0.5588401181165924
chr2	107125200	107126200	-0.4648688606869276
chr2	107125300	107126300	-1.149766069281334
chr2	107125400	107126400	-0.8016940699620043
chr2	107125500	107126500	-0.9364170223389241
chr2	107125600	107126600	-1.478649779912952
chr2	107125700	107126700	-1.5424854790490434
chr2	107125800	107126800	-2.1969925770978884
chr2	107125900	107126900	-2.0870129829447834
chr2	107126000	107127000	-2.87184750682802
chr2	107126100	107127100	-2.801937511689704
chr2	107126200	107127200	-2.7194315309630226
chr2	107126300	107127300	-2.214588780668227
chr2	107126400	107127400	-2.705658878489088
chr2	107126500	107127500	-2.264209137422717
chr2	107126600	107127600	-2.1199962975282785
chr2	107126700	107127700	-2.041545724895021
chr2	107126800	107127800	-1.8356772595106243
chr2	107126900	107127900	-1.4823985053292132
chr2	107127000	107128000	-1.473682950007994
chr2	107127100	107128100	-0.8623345944309508
chr2	107127200	107128200	-0.5626345781106429
chr2	107127300	107128300	-0.0732987012960693
chr2	107127400	107128400	0.03986389214973054
chr2	107127500	107128500	-0.6844734258572991
chr2	107127600	107128600	-1.0651777732082246
chr2	107127700	107128700	-1.8557956092029644
chr2	107127800	107128800	-2.0033367369266237
chr2	107127900	107128900	-2.244637879544404
chr2	107128000	107129000	-2.6855569889974134
chr2	107128100	107129100	-3.4328369352631984
chr2	107128200	107129200	-3.668969260332172
chr2	107128300	107129300	-3.84630325297819
chr2	107128400	107129400	-4.314119953797725
chr2	107128500	107129500	-3.9809451800764193
chr2	107128600	107129600	-3.8527090960528
chr2	107128700	107129700	-2.738752237020889
chr2	107128800	107129800	-2.1306872409349302
chr2	107128900	107129900	-2.0685487132969413
chr2	107129000	107130000	-1.1814364143860037
chr2	107129100	107130100	-1.341576203084518
chr2	107129200	107130200	-0.9917165903687613
chr2	107129300	107130300	-0.9738501796945724
chr2	107129400	107130400	-0.8213095863652092
chr2	107129500	107130500	-0.9328021959804936
chr2	107129600	107130600	-0.18004475302617878
chr2	107129700	107130700	-0.53940535101857
chr2	107129800	107130800	-0.6082855817870804
chr2	107129900	107130900	-0.9733912489915436
chr2	107130000	107131000	-1.1315335692295851
chr2	107130100	107131100	-0.6722052364612429
chr2	107130200	107131200	-0.5853019997578086
chr2	107130300	107131300	-1.0323442639372211
chr2	107130400	107131400	-0.2949141262478497
chr2	107130500	107131500	-1.2246186406031998
chr2	107130600	107131600	-2.4147767345832536
chr2	107130700	107131700	-3.1395366172045804
chr2	107130800	107131800	-3.292501715507063
chr2	107130900	107131900	-3.230519176709267
chr2	107131000	107132000	-3.249219243657157
chr2	107131100	107132100	-3.153549661824784
chr2	107131200	107132200	-3.3235416323700635
chr2	107131300	107132300	-2.456874950181295
chr2	107131400	107132400	-2.0777726030477943
chr2	107131500	107132500	-1.2936487847920064
chr2	107131600	107132600	-0.9968353321975402
chr2	107131700	107132700	-0.30879075611380497
chr2	107131800	107132800	-0.4612875444683064
chr2	107131900	107132900	-0.1468307950445897
chr2	107132000	107133000	-0.4339758585641694
chr2	107132100	107133100	-1.202195389599127
chr2	107132200	107133200	-1.6747388541473294
chr2	107132300	107133300	-2.276518863719751
chr2	107132400	107133400	-3.1538136362375147
chr2	107132500	107133500	-2.3586492707929767
chr2	107132600	107133600	-1.5099654977360466
chr2	107132700	107133700	-0.8897040482666073
chr2	107132800	107133800	-0.3178599607216325
chr2	107133600	107134600	0.6973827528126096
chr2	107133700	107134700	0.3477932204922459
chr2	107133800	107134800	-0.2501986428946721
chr2	107133900	107134900	-1.0506331352485767
chr2	107134000	107135000	-1.4510434993175074
chr2	107134100	107135100	-1.3766216526161617
chr2	107134200	107135200	-0.9124030811555468
chr2	107134300	107135300	-1.1507832701852558
chr2	107134400	107135400	-1.96969426876216
chr2	107134500	107135500	-1.649225198866162
chr2	107134600	107135600	-1.4062366527517214
chr2	107134700	107135700	-1.2842098379365126
chr2	107134800	107135800	-1.1255261152498806
chr2	107134900	107135900	-1.1823271563696736
chr2	107135000	107136000	-1.4583174817804743
chr2	107135100	107136100	-1.3351210849847133
chr2	107135200	107136200	-1.979730714310436
chr2	107135300	107136300	-2.0809721394721206
chr2	107135400	107136400	-1.6598486134978614
chr2	107135500	107136500	-2.0757301908243178
chr2	107135600	107136600	-2.8614703137932103
chr2	107135700	107136700	-3.2328476426220822
chr2	107135800	107136800	-3.433313451449085
chr2	107135900	107136900	-2.9926803660915917
chr2	107136000	107137000	-2.3647657594405858
chr2	107136100	107137100	-2.875640717195127
chr2	107136200	107137200	-3.081602414710864
chr2	107136300	107137300	-2.8907481886476694
chr2	107136400	107137400	-3.1275395487349367
chr2	107136500	107137500	-3.3037998501801176
chr2	107136600	107137600	-2.945323456432108
chr2	107136700	107137700	-3.0168591757786154
chr2	107136800	107137800	-2.66780336170575
chr2	107136900	107137900	-3.32784130960415
chr2	107137000	107138000	-3.6306882637024103
chr2	107137100	107138100	-2.609658288723224
chr2	107137200	107138200	-2.3414743150685657
chr2	107137300	107138300	-3.3614325281459485
chr2	107137400	107138400	-2.653441162677832
chr2	107137500	107138500	-2.504216305621616
chr2	107137600	107138600	-2.29251935229856
chr2	107137700	107138700	-2.231229494683636
chr2	107137800	107138800	-2.5540494032605863
chr2	107137900	107138900	-2.5694628308655005
chr2	107138000	107139000	-2.138265638128128
chr2	107138100	107139100	-2.3005486439769207
chr2	107138200	107139200	-2.4217056468679226
chr2	107138300	107139300	-1.7002448194424644
chr2	107138400	107139400	-1.6979153221850756
chr2	107139500	107140500	-6.005088850747132
chr2	107139600	107140600	-6.908887620906433
chr2	107139700	107140700	-6.545817249993219
chr2	107139800	107140800	-6.545088527447065
chr2	107139900	107140900	-7.0606270804436
chr2	107140000	107141000	-6.632803219321235
chr2	107140100	107141100	-5.950545388931578
chr2	107140200	107141200	-5.529644757006348
chr2	107140300	107141300	-5.498842283828644
chr2	107140400	107141400	-6.317558569045756
chr2	107140500	107141500	-6.421327575706423
chr2	107140600	107141600	-5.831788786400378
chr2	107140700	107141700	-5.6686330259304265
chr2	107140800	107141800	-5.587544949771403
chr2	107140900	107141900	-5.082513078936596
chr2	107141000	107142000	-5.128605915259843
chr2	107141100	107142100	-5.486300573288407
chr2	107141200	107142200	-5.851179723657465
chr2	107141300	107142300	-5.134131351320541
chr2	107141400	107142400	-4.512139127245273
chr2	107141500	107142500	-4.1371359018346485
chr2	107141600	107142600	-4.132333057235079
chr2	107141700	107142700	-4.2439874930247985
chr2	107141800	107142800	-4.222385845485096
chr2	107141900	107142900	-4.4924934493242175
chr2	107142000	107143000	-5.192558025018293
chr2	107142100	107143100	-5.0401803498738005
chr2	107142200	107143200	-4.602837380704433
chr2	107142300	107143300	-4.380393529388325
chr2	107142400	107143400	-3.9902539808807016
chr2	107142500	107143500	-4.125454035922986
chr2	107142600	107143600	-3.5181548939126683
chr2	107142700	107143700	-3.2210441284643805
chr2	107142800	107143800	-3.6182654680039175
chr2	107142900	107143900	-3.9751097954806336
chr2	107143000	107144000	-3.7770993546947698
chr2	107143100	107144100	-3.771730535689594
chr2	107143200	107144200	-3.800322577215172
chr2	107143300	107144300	-3.9013777502032223
chr2	107143400	107144400	-4.198262849365254
chr2	107143500	107144500	-3.021855142579813
chr2	107143600	107144600	-3.5433716161664286
chr2	107143700	107144700	-3.47380485753721
chr2	107143800	107144800	-3.439282978692596
chr2	107143900	107144900	-2.504270147297402
chr2	107144000	107145000	-1.8962731941811006
chr2	107144100	107145100	-1.1929587426702064
chr2	107144200	107145200	-1.0829799043646615
chr2	107144300	107145300	-0.5818231329047929
chr2	107144400	107145400	-0.0920744776980227
chr2	107144500	107145500	-0.3173472296266332
chr2	107144600	107145600	-0.1862278743980343
chr2	107144700	107145700	-0.5027997762983086
chr2	107144800	107145800	0.14127434503388328
chr2	107144900	107145900	-1.20944579477534
chr2	107145000	107146000	-1.353036991043568
chr2	107145100	107146100	-1.7421258718333574
chr2	107145200	107146200	-2.1116247584630408
chr2	107145300	107146300	-2.596633107652808
chr2	107145400	107146400	-3.3968448007853462
chr2	107145500	107146500	-3.662361499368476
chr2	107145600	107146600	-3.7426148733476974
chr2	107145700	107146700	-3.5415277857303167
chr2	107145800	107146800	-4.229694864200408
chr2	107145900	107146900	-2.6945927212426577
chr2	107146000	107147000	-2.787524569776807
chr2	107146100	107147100	-3.1082436419485195
chr2	107146200	107147200	-3.4137745290950514
chr2	107146300	107147300	-3.277260393414408
chr2	107146400	107147400	-2.5059977301984246
chr2	107146500	107147500	-2.985633922226302
chr2	107146600	107147600	-3.117650643062478
chr2	107146700	107147700	-3.4995657820159267
chr2	107146800	107147800	-3.5523099877132416
chr2	107146900	107147900	-4.255837668334235
chr2	107147000	107148000	-5.143100395101877
chr2	107147100	107148100	-4.72121023504458
chr2	107147200	107148200	-4.307392206036915
chr2	107147300	107148300	-4.565018914168569
chr2	107147400	107148400	-4.241751872808264
chr2	107147500	107148500	-3.9852483734531
chr2	107147600	107148600	-3.8401242887827873
chr2	107147700	107148700	-3.765528792571351
chr2	107147800	107148800	-3.0429769154085804
chr2	107147900	107148900	-2.8149300327364717
chr2	107148000	107149000	-1.8791516925594236
chr2	107148100	107149100	-1.4059598716327306
chr2	107148200	107149200	-1.7134856486337662
chr2	107148300	107149300	-1.5534117094023556
chr2	107148400	107149400	-2.2250651592793447
chr2	107148500	107149500	-1.550384971529272
chr2	107148600	107149600	-1.4453242462790572
chr2	107148700	107149700	-1.7065862033708517
chr2	107148800	107149800	-2.106326891279369
chr2	107148900	107149900	-2.324737328219112
chr2	107149000	107150000	-2.7635839546606618
chr2	107149100	107150100	-3.4009095890371634
chr2	107149200	107150200	-2.9469649986144018
chr2	107149300	107150300	-2.9914407335446835
chr2	107149400	107150400	-3.1354335424685384
chr2	107149500	107150500	-3.964290666627832
chr2	107149600	107150600	-3.8528982144452075
chr2	107149700	107150700	-2.535887208836442
chr2	107149800	107150800	-2.2951261970134467
chr2	107149900	107150900	-2.2027878453787566
chr2	107150000	107151000	-2.400692907241725
chr2	107150100	107151100	-1.9796187399227343
chr2	107150200	107151200	-2.245058006429096
chr2	107150300	107151300	-1.6110645082623054
chr2	107151400	107152400	-2.955528908016124
chr2	107151500	107152500	-2.6590599930070944
chr2	107151600	107152600	-2.3923772505278453
chr2	107151700	107152700	-2.4027324262775362
chr2	107151800	107152800	-2.6484641123719057
chr2	107151900	107152900	-2.6969890609572285
chr2	107152000	107153000	-2.8454464417338605
chr2	107152100	107153100	-3.7178262242625912
chr2	107152200	107153200	-4.056129001129967
chr2	107152300	107153300	-4.651994794806998
chr2	107152400	107153400	-4.493246832039821
chr2	107152500	107153500	-4.396615180410002
chr2	107152600	107153600	-3.614792551799928
chr2	107152700	107153700	-4.527722754761489
chr2	107152800	107153800	-4.612565825848704
chr2	107152900	107153900	-4.041746815016685
chr2	107153000	107154000	-3.098240733212513
chr2	107153100	107154100	-2.5004431008200942
chr2	107153200	107154200	-2.5006823889003464
chr2	107153300	107154300	-1.9788634727661616
chr2	107153400	107154400	-1.852562671153756
chr2	107153500	107154500	-2.160178996367132
chr2	107153600	107154600	-3.1759052391568745
chr2	107153700	107154700	-2.4191545678729343
chr2	107153800	107154800	-2.1171420633755864
chr2	107153900	107154900	-2.9278426807840945
chr2	107154000	107155000	-3.9676954929989705
chr2	107154100	107155100	-3.981350368806885
chr2	107154200	107155200	-3.764234930557128
chr2	107154300	107155300	-3.3534113386046087
chr2	107154400	107155400	-4.257118535067976
chr2	107154500	107155500	-4.3697437619177935
chr2	107154600	107155600	-3.3442084896613893
chr2	107154700	107155700	-3.954155184307152
chr2	107154800	107155800	-4.055998275868493
chr2	107154900	107155900	-4.370337784650625
chr2	107155000	107156000	-3.6304761697243637
chr2	107155100	107156100	-3.0776577370971405
chr2	107155200	107156200	-3.0968771164200217
chr2	107155300	107156300	-3.2209089396115584
chr2	107155400	107156400	-1.8534161748506373
chr2	107155500	107156500	-1.4248649448188109
chr2	107155600	107156600	-1.7809161963972358
chr2	107155700	107156700	-0.5859705516857905
chr2	107155800	107156800	-1.1894659061346728
chr2	107155900	107156900	0.009648684437583157
chr2	107156000	107157000	0.14357483499083254
chr2	107156100	107157100	-0.14069081702008054
chr2	107156200	107157200	-0.3693446931142652
chr2	107156300	107157300	-0.534287223771668
chr2	107156400	107157400	-1.4564587665005433
chr2	107156500	107157500	-1.6494919943596464
chr2	107156600	107157600	-1.3472670906222934
chr2	107156700	107157700	-1.4244689528146763
chr2	107156800	107157800	-0.6650863747621735
chr2	107156900	107157900	-1.3440728461395046
chr2	107157000	107158000	-1.8771941722018752
chr2	107157100	107158100	-2.4275342069287498
chr2	107157200	107158200	-1.6576228430423678
chr2	107157300	107158300	-1.474107605900221
chr2	107157400	107158400	-0.910421586773052
chr2	107157500	107158500	-1.1764856489218496
chr2	107157600	107158600	-2.0140959341431643
chr2	107157700	107158700	-2.6857855978248915
chr2	107157800	107158800	-2.8443058616140706
chr2	107157900	107158900	-3.488197785442118
chr2	107158000	107159000	-2.944429701838258
chr2	107158100	107159100	-2.2537479228518595
chr2	107158200	107159200	-2.9743827263736247
chr2	107158300	107159300	-2.8468144280367333
chr2	107158400	107159400	-3.004654160079539
chr2	107158500	107159500	-2.4957577214142006
chr2	107158600	107159600	-2.063416802234952
chr2	107158700	107159700	-2.3219844617907075
chr2	107158800	107159800	-2.532360608664729
chr2	107158900	107159900	-2.0380584823716528
chr2	107159000	107160000	-2.4781014552332357
chr2	107159100	107160100	-2.2270943128576817
chr2	107159200	107160200	-2.687143060373584
chr2	107159300	107160300	-2.80881668363018
chr2	107159400	107160400	-2.4496787690143385
chr2	107159500	107160500	-2.1806198661414435
chr2	107159600	107160600	-1.5668202357932741
chr2	107159700	107160700	-1.4959438673524077
chr2	107159800	107160800	-0.6518090562783471
chr2	107159900	107160900	-0.3338684660608781
chr2	107160000	107161000	-0.7618932296626606
chr2	107160100	107161100	-1.3438889929107944
chr2	107160200	107161200	-1.3911014168250315
chr2	107160300	107161300	-1.6747123622678286
chr2	107160400	107161400	-1.91597560959728
chr2	107160500	107161500	-2.359662457026143
chr2	107160600	107161600	-2.760261039900545
chr2	107160700	107161700	-2.295111143052956
chr2	107160800	107161800	-2.657247356464664
chr2	107160900	107161900	-3.195921392413502
chr2	107161000	107162000	-2.903866923580549
chr2	107161100	107162100	-2.6482200407477188
chr2	107161200	107162200	-2.093426183158631
chr2	107161300	107162300	-1.7979841886601189
chr2	107161400	107162400	-1.9942059062124653
chr2	107161500	107162500	-2.258985055638393
chr2	107161600	107162600	-1.9238448821133247
chr2	107161700	107162700	-1.849983515859576
chr2	107161800	107162800	-2.8099371426625788
chr2	107161900	107162900	-2.2270067929488158
chr2	107162000	107163000	-2.153416872490401
chr2	107162100	107163100	-1.6642275032942655
chr2	107162200	107163200	-2.1480702775441207
chr2	107162300	107163300	-1.9365938184743217
chr2	107162400	107163400	-1.5644532622358018
chr2	107162500	107163500	-1.2183155007645197
chr2	107162600	107163600	-1.9053630209457664
chr2	107162700	107163700	-1.6180491197345523
chr2	107162800	107163800	-0.8043308833323396
chr2	107162900	107163900	-0.5292786623950629
chr2	107163000	107164000	-0.7466424521502393
chr2	107163100	107164100	-1.47653562130821
chr2	107163200	107164200	-1.069776939634305
chr2	107163300	107164300	-1.628166714557033
chr2	107163400	107164400	-1.2585192871528623
chr2	107163500	107164500	-1.1464353237347074
chr2	107163600	107164600	-0.4713121680788088
chr2	107164700	107165700	0.011770744722509531
chr2	107165600	107166600	-0.003479027737704984
chr2	107165700	107166700	-0.18516406542203329
chr2	107165800	107166800	-1.3036159604409203
chr2	107165900	107166900	-1.359056688371742
chr2	107167000	107168000	-0.9320935725699501
chr2	107167100	107168100	-0.5673632808870568
chr2	107167200	107168200	-0.6435910150915688
chr2	107167300	107168300	-0.7527155644489544
chr2	107167400	107168400	-0.9619204054418492
chr2	107167500	107168500	-0.999448881586782
chr2	107167600	107168600	-0.7565516607304367
chr2	107167700	107168700	-0.7728036816927001
chr2	107167800	107168800	-0.4772074013162377
chr2	107167900	107168900	-0.3770152470157149
chr2	107168000	107169000	-0.024188978184425967
chr2	107168100	107169100	-0.3765662446782583
chr2	107168200	107169200	-0.3504374015599268
chr2	107168300	107169300	-0.5301459045743059
chr2	107168400	107169400	-0.4968387904237082
chr2	107168500	107169500	-0.5036655341981635
chr2	107168600	107169600	-0.8049913994774004
chr2	107168700	107169700	-1.3001134510959176
chr2	107168800	107169800	-1.5494917167439255
chr2	107168900	107169900	-1.529460936954821
chr2	107169000	107170000	-1.4353668153459869
chr2	107169100	107170100	-1.5571199858581786
chr2	107169200	107170200	-1.8670392875081376
chr2	107169300	107170300	-1.6536848344794282
chr2	107169400	107170400	-1.392784017944844
chr2	107169500	107170500	-1.3217750800880543
chr2	107169600	107170600	-1.0502999389488392
chr2	107169700	107170700	-0.9238396843949914
chr2	107169800	107170800	-0.7646372227487523
chr2	107169900	107170900	-1.2429724870053191
chr2	107170000	107171000	-1.6014794054702775
chr2	107170100	107171100	-1.4626491115135998
chr2	107170200	107171200	-1.0939315654081363
chr2	107170300	107171300	-0.996991055955742
chr2	107170400	107171400	-0.8900367751914153
chr2	107171600	107172600	-2.2534649557134787
chr2	107171700	107172700	-2.283235447885374
chr2	107171800	107172800	-2.0421357833892504
chr2	107171900	107172900	-2.737530045927693
chr2	107172000	107173000	-2.7078708341015507
chr2	107172100	107173100	-3.118634309734529
chr2	107172200	107173200	-2.562177299802192
chr2	107172300	107173300	-2.8740313601423635
chr2	107172400	107173400	-2.5579535358645087
chr2	107172500	107173500	-1.6372187859027143
chr2	107172600	107173600	-1.311608143536371
chr2	107172700	107173700	-1.4532947471097202
chr2	107172800	107173800	-1.8533094548203817
chr2	107172900	107173900	-1.2889696004941444
chr2	107173000	107174000	-0.7720587021227935
chr2	107173100	107174100	-0.4677643692446186
chr2	107173200	107174200	-0.7203254141187233
chr2	107173300	107174300	-0.025317904270630832
chr2	107173400	107174400	-0.6151703835711461
chr2	107173500	107174500	-0.8938027205233215
chr2	107173600	107174600	-1.9946420756731984
chr2	107173700	107174700	-2.2314349895545864
chr2	107173800	107174800	-1.8603868896451103
chr2	107173900	107174900	-1.8366362773473857
chr2	107174000	107175000	-1.7354149403095562
chr2	107174100	107175100	-1.8595013581355413
chr2	107174200	107175200	-2.364634244236821
chr2	107174300	107175300	-2.613203925850878
chr2	107174400	107175400	-2.2968970842849816
chr2	107174500	107175500	-2.353563869003835
chr2	107174600	107175600	-1.7400188570497366
chr2	107174700	107175700	-1.0448564541404122
chr2	107174800	107175800	-1.2853811742605048
chr2	107174900	107175900	-1.2220845231641295
chr2	107175600	107176600	0.7589523129498583
chr2	107175700	107176700	0.537252928980636
chr2	107175800	107176800	0.5656738580945644
chr2	107175900	107176900	-0.2509050260864663
chr2	107176000	107177000	-0.27001604999104345
chr2	107176100	107177100	-1.0129249232650457
chr2	107176200	107177200	-0.9029634581960996
chr2	107176300	107177300	-1.4935959454973864
chr2	107176400	107177400	-1.684097014928701
chr2	107176500	107177500	-1.8533285322306792
chr2	107176600	107177600	-1.6707537720513248
chr2	107176700	107177700	-1.6059601102578074
chr2	107176800	107177800	-1.6945990821088155
chr2	107176900	107177900	-1.5968498581901782
chr2	107177000	107178000	-1.7478335561660423
chr2	107177800	107178800	-1.6729943140750343
chr2	107177900	107178900	-1.5911251001521525
chr2	107178000	107179000	-0.9683372276126705
chr2	107178100	107179100	-1.149990050525059
chr2	107178200	107179200	-1.493419257384374
chr2	107178300	107179300	-1.8207836252040568
chr2	107178400	107179400	-1.7942666645481031
chr2	107178500	107179500	-1.6202600766425563
chr2	107178600	107179600	-1.2400022506807469
chr2	107178700	107179700	-0.9134810712797576
chr2	107178800	107179800	-1.4268942632286596
chr2	107178900	107179900	-1.513610107317596
chr2	107179000	107180000	-2.1136540912613
chr2	107179100	107180100	-2.1170055618048207
chr2	107179200	107180200	-1.8461092839955464
chr2	107179300	107180300	-1.4077732516451773
chr2	107179400	107180400	-1.836393645433956
chr2	107179500	107180500	-1.5115467546828345
chr2	107179600	107180600	-1.9959355732981583
chr2	107179700	107180700	-1.817972091321576
chr2	107179800	107180800	-1.7444519724938294
chr2	107179900	107180900	-1.7433998967879494
chr2	107180000	107181000	-2.980840794165303
chr2	107180100	107181100	-2.863093193865818
chr2	107180200	107181200	-2.5861726385371817
chr2	107180300	107181300	-2.6677297285588653
chr2	107180400	107181400	-2.6878934074046645
chr2	107180500	107181500	-3.339833283143076
chr2	107180600	107181600	-3.3468446656810134
chr2	107180700	107181700	-2.613522067169649
chr2	107180800	107181800	-3.65066627183433
chr2	107180900	107181900	-3.593672105398162
chr2	107181000	107182000	-2.7558899017770657
chr2	107181100	107182100	-2.9199280347970844
chr2	107181200	107182200	-2.689868628403006
chr2	107181300	107182300	-2.686818970337954
chr2	107181400	107182400	-2.417432555966349
chr2	107181500	107182500	-1.9625717416129282
chr2	107181600	107182600	-2.5923944841061632
chr2	107181700	107182700	-3.497879633677638
chr2	107181800	107182800	-2.299516007145066
chr2	107181900	107182900	-2.104493329685264
chr2	107182000	107183000	-2.4448069459598103
chr2	107182100	107183100	-2.240270240026897
chr2	107182200	107183200	-2.5379082403572744
chr2	107182300	107183300	-2.578074644132077
chr2	107182400	107183400	-2.475224397736953
chr2	107182500	107183500	-2.3009561610034783
chr2	107182600	107183600	-2.2022966063166223
chr2	107182700	107183700	-2.3222587321618224
chr2	107182800	107183800	-2.4745241481716183
chr2	107182900	107183900	-2.466209902816648
chr2	107183000	107184000	-2.1472519333703404
chr2	107183100	107184100	-1.948319366269984
chr2	107183200	107184200	-1.8215323099336842
chr2	107183300	107184300	-1.5537316101978158
chr2	107183400	107184400	-2.49547329309682
chr2	107183500	107184500	-2.656152371885471
chr2	107183600	107184600	-2.3506174471217034
chr2	107183700	107184700	-2.0241455456201582
chr2	107183800	107184800	-2.2414659465311773
chr2	107183900	107184900	-2.5106382823169664
chr2	107184000	107185000	-2.5629842676993015
chr2	107184100	107185100	-2.608146191420716
chr2	107184200	107185200	-3.4591190317847222
chr2	107184300	107185300	-3.410330950857926
chr2	107184400	107185400	-2.582195931163902
chr2	107184500	107185500	-2.874970049250372
chr2	107184600	107185600	-3.2333158841330643
chr2	107184700	107185700	-3.6494304418841774
chr2	107184800	107185800	-3.052087723364597
chr2	107184900	107185900	-3.128601465793475
chr2	107185000	107186000	-2.7153646870040755
chr2	107185100	107186100	-2.1718071313786087
chr2	107185200	107186200	-1.298249927350004
chr2	107185300	107186300	-1.479259807457605
chr2	107185400	107186400	-1.9216353403360233
chr2	107185500	107186500	-1.9339277107330008
chr2	107185600	107186600	-1.9844825467173848
chr2	107185700	107186700	-1.052264080022958
chr2	107185800	107186800	-1.5235439702942517
chr2	107185900	107186900	-1.3352192162891459
chr2	107186000	107187000	-1.7851129643145092
chr2	107186100	107187100	-2.0879040611596373
chr2	107186200	107187200	-2.9810011414186355
chr2	107186300	107187300	-4.121697531201855
chr2	107186400	107187400	-4.221297135427835
chr2	107186500	107187500	-3.8016121101987936
chr2	107186600	107187600	-3.624694095036313
chr2	107186700	107187700	-3.711896227648815
chr2	107186800	107187800	-3.1753542432909247
chr2	107186900	107187900	-2.7844224297509848
chr2	107187000	107188000	-2.549889936581646
chr2	107187100	107188100	-2.9739762947047232
chr2	107187200	107188200	-2.382649547373059
chr2	107187300	107188300	-1.2116714841842853
chr2	107187400	107188400	-0.4207576508112569
chr2	107187500	107188500	-1.6021598264099854
chr2	107187600	107188600	-1.9583683067863602
chr2	107187700	107188700	-2.066134989123635
chr2	107187800	107188800	-3.4310834205622407
chr2	107187900	107188900	-3.0660427604443234
chr2	107188000	107189000	-2.7834371873533486
chr2	107188100	107189100	-2.8565265399068287
chr2	107188200	107189200	-3.0808988642677093
chr2	107188300	107189300	-3.631509579904477
chr2	107188400	107189400	-3.746657671433905
chr2	107188500	107189500	-2.9180583231994666
chr2	107188600	107189600	-2.334653617459709
chr2	107189800	107190800	-4.6596242490215865
chr2	107189900	107190900	-5.294987278477817
chr2	107190000	107191000	-4.948770151477832
chr2	107190100	107191100	-4.418020063804828
chr2	107190200	107191200	-3.1896333791128884
chr2	107190300	107191300	-2.4539214238669693
chr2	107190400	107191400	-1.8671081640948743
chr2	107190500	107191500	-0.6349562373376292
chr2	107190600	107191600	-0.7325908274426995
chr2	107190700	107191700	-1.3712104399542313
chr2	107190800	107191800	-1.5368756453498065
chr2	107190900	107191900	-0.5005414702026063
chr2	107191000	107192000	-0.6752134408652483
chr2	107191100	107192100	-0.7228182033320208
chr2	107191200	107192200	-1.5518201613395295
chr2	107191300	107192300	-1.9403229865858744
chr2	107191400	107192400	-1.7879949415141467
chr2	107191500	107192500	-1.8368426337547004
chr2	107191600	107192600	-1.9158347519923449
chr2	107191700	107192700	-1.8642966214838987
chr2	107191800	107192800	-1.8307531812621856
chr2	107191900	107192900	-2.2452268045236625
chr2	107192000	107193000	-2.38319340314232
chr2	107192100	107193100	-2.1932478429929247
chr2	107192200	107193200	-2.0949278043045347
chr2	107192300	107193300	-1.6112914773483595
chr2	107192400	107193400	-1.7362020018703028
chr2	107192500	107193500	-1.6297433912163808
chr2	107192600	107193600	-1.5690388787200344
chr2	107192700	107193700	-0.8151472486023108
chr2	107192800	107193800	-0.935045365508116
chr2	107192900	107193900	-1.416229311237141
chr2	107193000	107194000	-1.7116245198257118
chr2	107193100	107194100	-1.7220199818391195
chr2	107193200	107194200	-2.009218844269434
chr2	107193300	107194300	-1.9414119620137504
chr2	107193400	107194400	-2.017267973864933
chr2	107193500	107194500	-2.660707529079541
chr2	107193600	107194600	-3.5818096548649883
chr2	107193700	107194700	-3.6428187846996174
chr2	107193800	107194800	-3.5551440190544668
chr2	107193900	107194900	-3.8226723445513286
chr2	107194000	107195000	-3.5319294567276307
chr2	107194100	107195100	-3.7482036996318238
chr2	107194200	107195200	-3.890262896313603
chr2	107194300	107195300	-3.9119038829754382
chr2	107194400	107195400	-3.6776676959298236
chr2	107194500	107195500	-3.468575490587915
chr2	107194600	107195600	-2.001735710793084
chr2	107194700	107195700	-2.0273524619168763
chr2	107194800	107195800	-1.7762840219368106
chr2	107194900	107195900	-0.6581439616361268
chr2	107195000	107196000	-0.4512572257017673
chr2	107195100	107196100	-0.2575816243194595
chr2	107195200	107196200	0.13017910459096335
chr2	107195300	107196300	-0.3006095536263517
chr2	107195400	107196400	-0.4147819719126283
chr2	107195500	107196500	-0.2793114243610446
chr2	107195600	107196600	-0.8593573302212275
chr2	107195700	107196700	-1.2018869692691887
chr2	107195800	107196800	-1.2405530242000722
chr2	107195900	107196900	-1.5814727052999955
chr2	107196000	107197000	-1.7181236604838028
chr2	107196900	107197900	-1.2010841671257844
chr2	107197000	107198000	-1.1624143049059024
chr2	107197100	107198100	-0.7566574981819313
chr2	107197200	107198200	-0.9931956145641616
chr2	107197300	107198300	-1.3896103653168157
chr2	107197400	107198400	-1.8057413500926285
chr2	107197500	107198500	-2.6596901092439413
chr2	107197600	107198600	-2.6829375225684973
chr2	107197700	107198700	-2.1658047859815857
chr2	107198800	107199800	-1.7231320028343875
chr2	107198900	107199900	-2.431849518831218
chr2	107199000	107200000	-2.738672261085133
chr2	107199100	107200100	-1.8677661995870891
chr2	107199200	107200200	-1.8660553398649515
chr2	107199300	107200300	-1.849199899687456
chr2	107199400	107200400	-2.2579532813933367
chr2	107199500	107200500	-1.809522277195441
chr2	107199600	107200600	-1.6668666245812418
chr2	107199700	107200700	-2.0656022312442825
chr2	107199800	107200800	-2.684022446173336
chr2	107199900	107200900	-2.331044730867281
chr2	107200000	107201000	-2.0451769227200556
chr2	107200100	107201100	-2.2784735236802502
chr2	107200200	107201200	-2.0540773758039794
chr2	107200300	107201300	-2.0643728996836006
chr2	107200400	107201400	-1.64849736141661
chr2	107200500	107201500	-1.661598021359104
chr2	107200600	107201600	-1.9778859422575081
chr2	107203100	107204100	-1.1612934299544602
chr2	107203200	107204200	-1.6527428609355896
chr2	107203300	107204300	-1.7848757088950542
chr2	107203400	107204400	-1.5011594369571075
chr2	107203500	107204500	-1.5893951330816791
chr2	107203600	107204600	-1.6508576921635052
chr2	107203700	107204700	-1.7343193333001274
chr2	107203800	107204800	-1.2091070756419828
chr2	107203900	107204900	-1.0873068164246162
chr2	107204000	107205000	-1.558460640363514
chr2	107204100	107205100	-0.9963006711613508
chr2	107204200	107205200	-0.4436755283789489
chr2	107204300	107205300	-0.21401389248421346
chr2	107204400	107205400	0.11158446290456968
chr2	107204500	107205500	-0.16090950989803793
chr2	107204600	107205600	-1.367455646607314
chr2	107204700	107205700	-2.0082316626876136
chr2	107204800	107205800	-1.6960313565746423
chr2	107204900	107205900	-1.9372722571906689
chr2	107205000	107206000	-2.3609333086042095
chr2	107205100	107206100	-2.3719079951780064
chr2	107205200	107206200	-2.354117161571524
chr2	107205300	107206300	-2.3429749540679867
chr2	107205400	107206400	-3.207934780209388
chr2	107205500	107206500	-2.9504623067789817
chr2	107205600	107206600	-1.7461302920006867
chr2	107205700	107206700	-1.143646651838146
chr2	107205800	107206800	-1.7531448106901482
chr2	107205900	107206900	-2.1567240547959043
chr2	107206000	107207000	-1.9719096912371488
chr2	107206100	107207100	-1.9273737574807157
chr2	107206200	107207200	-1.9659270617487623
chr2	107206300	107207300	-1.8056710843704613
chr2	107206400	107207400	-1.3452852122247738
chr2	107206500	107207500	-1.3713468234639783
chr2	107206600	107207600	-1.6038257106560203
chr2	107206700	107207700	-1.7487426927320349
chr2	107206800	107207800	-1.3252031479985231
chr2	107206900	107207900	-0.6778569022609151
chr2	107207000	107208000	-1.21137324275247
chr2	107207100	107208100	-1.0268198472333945
chr2	107207200	107208200	-1.0792536707440918
chr2	107207300	107208300	-1.2268391238925491
chr2	107207400	107208400	-0.971476690016289
chr2	107207500	107208500	-0.7469011914436623
chr2	107207600	107208600	-0.052293938439225834
chr2	107207700	107208700	0.6351670211276319
chr2	107207800	107208800	0.5463185659273087
chr2	107207900	107208900	-0.08263682839998647
chr2	107208000	107209000	0.4190556987077434
chr2	107208100	107209100	0.29753002111632565
chr2	107208200	107209200	0.4964907802098998
chr2	107208300	107209300	0.6010578446579514
chr2	107208400	107209400	0.37380629158435136
chr2	107208500	107209500	0.3180061011585462
chr2	107211000	107212000	-0.712591499078144
chr2	107211100	107212100	0.064455023193675
chr2	107212200	107213200	-4.5316028429682405
chr2	107212300	107213300	-4.799122093057238
chr2	107212400	107213400	-4.513809461815163
chr2	107212500	107213500	-4.445294271195332
chr2	107212600	107213600	-4.7833272717078605
chr2	107212700	107213700	-4.638364160479946
chr2	107212800	107213800	-4.472145355591354
chr2	107212900	107213900	-4.305826221565577
chr2	107213000	107214000	-4.16291210259554
chr2	107213100	107214100	-3.99856355354372
chr2	107213200	107214200	-3.1313944375407248
chr2	107213300	107214300	-2.790707639868315
chr2	107213400	107214400	-2.751377167390784
chr2	107213500	107214500	-2.9468125020281537
chr2	107213600	107214600	-3.1089169498296463
chr2	107213700	107214700	-3.8809980206057055
chr2	107213800	107214800	-4.010762176631922
chr2	107213900	107214900	-3.2875488228816985
chr2	107214000	107215000	-3.3170281911440944
chr2	107214100	107215100	-3.0924554810795764
chr2	107214200	107215200	-2.7389460610002434
chr2	107214300	107215300	-2.1750578965240748
chr2	107214400	107215400	-2.4662991746413456
chr2	107214500	107215500	-2.216503769685374
chr2	107214600	107215600	-1.502011432818139
chr2	107214700	107215700	-0.4575943845957504
chr2	107214800	107215800	-0.029380930157132282
chr2	107214900	107215900	-0.12265414085911285
chr2	107215600	107216600	-1.1757536466305485
chr2	107215700	107216700	-1.0280808804138184
chr2	107215800	107216800	-1.1396728212279852
chr2	107215900	107216900	-1.4365584075339426
chr2	107216000	107217000	-2.001506934237587
chr2	107216100	107217100	-1.990557086941544
chr2	107216200	107217200	-2.0352823209605813
chr2	107216300	107217300	-1.6975008810104162
chr2	107216400	107217400	-1.8164114636743665
chr2	107216500	107217500	-1.157466696565368
chr2	107216600	107217600	-1.905179778497538
chr2	107216700	107217700	-2.5048829286820493
chr2	107216800	107217800	-1.9853930362428585
chr2	107216900	107217900	-1.9455671297337964
chr2	107217000	107218000	-1.3991908604298868
chr2	107217100	107218100	-0.8185134371336643
chr2	107217200	107218200	-1.5062477955423192
chr2	107217300	107218300	-1.899154769789648
chr2	107217400	107218400	-2.0672571482441424
chr2	107217500	107218500	-1.9300703434775344
chr2	107217600	107218600	-1.662633078921382
chr2	107217700	107218700	-1.389794732683495
chr2	107217800	107218800	-0.6401539449921703
chr2	107217900	107218900	-0.21763400236469088
chr2	107218000	107219000	0.2553217857292776
chr2	107218100	107219100	-0.1514912472719816
chr2	107218200	107219200	0.3005093843162284
chr2	107218300	107219300	1.006130483524467
chr2	107218400	107219400	1.170447474613056
chr2	107218500	107219500	1.1379976539962624
chr2	107218600	107219600	1.0628195447593125
chr2	107218700	107219700	1.4149339404822034
chr2	107218800	107219800	0.2345476809087139
chr2	107218900	107219900	0.4896063220358625
chr2	107219000	107220000	-0.8808875692773191
chr2	107219100	107220100	-1.0796217440732765
chr2	107219200	107220200	-0.7975883892634508
chr2	107219300	107220300	-1.8997531557800105
chr2	107219400	107220400	-1.0679234714681576
chr2	107219500	107220500	-0.9161437062624898
chr2	107219600	107220600	-0.8324229899410397
chr2	107219700	107220700	-1.19446359348387
chr2	107219800	107220800	-0.730342100930722
chr2	107219900	107220900	-1.80694809810938
chr2	107220000	107221000	-1.348792756159332
chr2	107220100	107221100	-1.4962575747026985
chr2	107220200	107221200	-1.7036425621330782
chr2	107220300	107221300	-2.174670131431537
chr2	107220400	107221400	-2.5781579167687987
chr2	107220500	107221500	-2.362410900185003
chr2	107220600	107221600	-2.290415572781764
chr2	107222400	107223400	-0.4424433037770419
chr2	107222500	107223500	-0.22990182396673275
chr2	107222600	107223600	0.5389888907132637
chr2	107222700	107223700	0.6977975965862576
chr2	107222800	107223800	0.701029763569181
chr2	107222900	107223900	0.271963534151551
chr2	107223000	107224000	0.09678745797400357
chr2	107223100	107224100	0.4239929365198007
chr2	107223200	107224200	0.7855589602824097
chr2	107223300	107224300	1.048650772562795
chr2	107223400	107224400	0.580350303285576
chr2	107223500	107224500	0.004111174123533219
chr2	107223600	107224600	-0.7138105885424529
chr2	107223700	107224700	-0.8492425275362122
chr2	107223800	107224800	-0.8004308491563957
chr2	107223900	107224900	-0.6217677597796716
chr2	107224000	107225000	-0.30625837159884184
chr2	107224100	107225100	0.27829422302386514
chr2	107224200	107225200	1.0787222867031232
chr2	107224300	107225300	0.7144699426059246
chr2	107224400	107225400	0.1881637065602036
chr2	107224500	107225500	0.6814110677193033
chr2	107224600	107225600	0.6036334073268153
chr2	107224700	107225700	-0.5831000748662982
chr2	107224800	107225800	-0.8527217360632292
chr2	107224900	107225900	-0.8997384364852914
chr2	107225000	107226000	-1.1432824675112703
chr2	107225100	107226100	-2.2384458303208787
chr2	107225200	107226200	-3.1563382960178785
chr2	107225300	107226300	-3.036663791278465
chr2	107225400	107226400	-2.091519380148166
chr2	107225500	107226500	-2.786831679460271
chr2	107225600	107226600	-2.6516916474606544
chr2	107225700	107226700	-1.2759799551704498
chr2	107225800	107226800	-1.33902346801174
chr2	107225900	107226900	-0.9805893894182716
chr2	107226000	107227000	-0.7074557883756767
chr2	107226100	107227100	-0.5265321081106347
chr2	107226200	107227200	-0.7104828142973011
chr2	107226300	107227300	-0.8267933351199749
chr2	107226400	107227400	-1.158919610756118
chr2	107226500	107227500	-0.8543753991242402
chr2	107226600	107227600	-1.1826503629095626
chr2	107226700	107227700	-1.1341583612583577
chr2	107226800	107227800	-1.3573774133409668
chr2	107226900	107227900	-1.0926037222163756
chr2	107227000	107228000	-1.4729180498271885
chr2	107227100	107228100	-2.0772280853226683
chr2	107227200	107228200	-2.180389274809655
chr2	107227300	107228300	-1.5679691417756372
chr2	107227400	107228400	-1.2982452271805192
chr2	107227500	107228500	-1.249885561063675
chr2	107227600	107228600	-0.9899840412309441
chr2	107227700	107228700	-0.9624837155509542
chr2	107227800	107228800	-0.5209268029250317
chr2	107227900	107228900	-1.2889651966889415
chr2	107228500	107229500	0.4288937864851493
chr2	107228600	107229600	0.8118068827062647
chr2	107228700	107229700	1.180547448436594
chr2	107228800	107229800	-0.0133236299677303
chr2	107228900	107229900	-0.3935959927108148
chr2	107229000	107230000	-0.34685449711488386
chr2	107229100	107230100	0.11300260172465952
chr2	107229200	107230200	-0.4571006108877929
chr2	107229300	107230300	-1.7037570624548959
chr2	107229400	107230400	-1.6004560017938745
chr2	107229500	107230500	-2.014713489763236
chr2	107229600	107230600	-2.5547990358726604
chr2	107229700	107230700	-3.3817607003113035
chr2	107229800	107230800	-2.2348882839263795
chr2	107229900	107230900	-2.1679246661837883
chr2	107230000	107231000	-1.6787184237675365
chr2	107230100	107231100	-2.57548480869723
chr2	107230200	107231200	-1.8663047962313388
chr2	107230300	107231300	-1.1563503983045822
chr2	107230400	107231400	-1.5147681963921538
chr2	107230500	107231500	-1.4808481916191654
chr2	107230600	107231600	-0.9718700052797864
chr2	107230700	107231700	-0.9860443608648788
chr2	107230800	107231800	-1.1519194751176431
chr2	107230900	107231900	-0.8417011878042235
chr2	107231000	107232000	-1.3247687397672887
chr2	107231100	107232100	-1.0430690151887172
chr2	107231200	107232200	-1.4215649680095908
chr2	107231300	107232300	-1.653563456135368
chr2	107231400	107232400	-1.1433130188721712
chr2	107231500	107232500	-0.8149632630399647
chr2	107231600	107232600	-1.4760370523261528
chr2	107231700	107232700	-1.1401111188069766
chr2	107231800	107232800	-1.2847561036885036
chr2	107231900	107232900	-1.4026231443919306
chr2	107232000	107233000	-1.6043228420833577
chr2	107233100	107234100	-1.6965508150424304
chr2	107233200	107234200	-1.5390121833120678
chr2	107233300	107234300	-1.1688188727124555
chr2	107233400	107234400	-0.9498322322697876
chr2	107233500	107234500	-1.365665695632752
chr2	107233600	107234600	-1.6494763585939085
chr2	107233700	107234700	-1.2302176876095277
chr2	107233800	107234800	-1.1374793758289854
chr2	107233900	107234900	-0.9698336562618876
chr2	107234000	107235000	-1.66054223021178
chr2	107234100	107235100	-1.0313684762965547
chr2	107234200	107235200	-0.7670205977320435
chr2	107234300	107235300	-0.6678863403729686
chr2	107234400	107235400	-0.6155516123020128
chr2	107234500	107235500	-0.5673423957078152
chr2	107234600	107235600	-0.5831376938970724
chr2	107234700	107235700	-1.1433470738822191
chr2	107234800	107235800	-1.3917223921437911
chr2	107234900	107235900	-0.7454628138834705
chr2	107235000	107236000	-0.10283115717328024
chr2	107235100	107236100	-0.3175186131253049
chr2	107235200	107236200	-0.5718969640564253
chr2	107235300	107236300	-1.198153791583528
chr2	107235400	107236400	-1.5131711412837374
chr2	107235500	107236500	-1.7559399822253117
chr2	107235600	107236600	-2.541075644700048
chr2	107235700	107236700	-3.2033605279703687
chr2	107235800	107236800	-2.8292874836911976
chr2	107235900	107236900	-2.8397939520263438
chr2	107236000	107237000	-3.157416081761679
chr2	107236100	107237100	-3.211856732365152
chr2	107236200	107237200	-3.285521018243625
chr2	107236300	107237300	-3.1377905273062288
chr2	107236400	107237400	-2.9402312301976568
chr2	107236500	107237500	-3.2141468299501748
chr2	107236600	107237600	-2.6160237623090783
chr2	107236700	107237700	-1.8584542275205331
chr2	107236800	107237800	-2.343607707354741
chr2	107236900	107237900	-3.0693455636938567
chr2	107237000	107238000	-2.728811613904054
chr2	107237100	107238100	-3.2588082675603016
chr2	107237200	107238200	-2.668109449915772
chr2	107237300	107238300	-2.6386524226947783
chr2	107237400	107238400	-2.6135932924610583
chr2	107237500	107238500	-2.408529838443839
chr2	107237900	107238900	-3.2925853351056165
chr2	107238000	107239000	-3.646179728118859
chr2	107238100	107239100	-2.997515713835826
chr2	107238200	107239200	-3.1881228462558924
chr2	107238300	107239300	-2.6370775283141183
chr2	107238400	107239400	-2.7277825107016334
chr2	107238500	107239500	-2.664531604162835
chr2	107238600	107239600	-2.2642987764066294
chr2	107238700	107239700	-1.6391500284315674
chr2	107238800	107239800	-1.6730456550176545
chr2	107238900	107239900	-1.3532222627935049
chr2	107239000	107240000	-0.7448532311561744
chr2	107239100	107240100	-0.9888319350412956
chr2	107239200	107240200	-1.0314869248725436
chr2	107239300	107240300	-1.3052437836858493
chr2	107239400	107240400	-0.7071820787605564
chr2	107239500	107240500	-0.5644081579418033
chr2	107239600	107240600	0.08930641509426612
chr2	107239700	107240700	0.3202256349733017
chr2	107239800	107240800	0.8445736200640639
chr2	107239900	107240900	1.0347219995998362
chr2	107240000	107241000	0.39716889020430685
chr2	107240100	107241100	-0.15067522158347071
chr2	107240200	107241200	-0.01838227427361501
chr2	107240300	107241300	0.4657786861778842
chr2	107240400	107241400	0.22966249705988465
chr2	107240500	107241500	0.41543026870042216
chr2	107240600	107241600	0.7722234859312872
chr2	107240700	107241700	1.16347878926885
chr2	107240800	107241800	1.3289940851050894
chr2	107240900	107241900	1.8687925441865505
chr2	107241000	107242000	2.2692356500013657
chr2	107241100	107242100	2.3169393070192474
chr2	107241200	107242200	2.2292093521400846
chr2	107241300	107242300	1.5077769873803355
chr2	107241400	107242400	1.087420847378234
chr2	107241500	107242500	1.0570565102309724
chr2	107241600	107242600	0.9539576237534008
chr2	107241700	107242700	1.1193137944138798
chr2	107241800	107242800	0.6233502416059608
chr2	107241900	107242900	0.3420266963773849
chr2	107242000	107243000	0.023908946819947114
chr2	107242100	107243100	0.2530558110647047
chr2	107242200	107243200	-0.4351142277748934
chr2	107242300	107243300	-0.044807810687851515
chr2	107242400	107243400	-0.44350434400869737
chr2	107242500	107243500	-0.6156313303930199
chr2	107242600	107243600	-0.9984836532346238
chr2	107242700	107243700	-1.2588615450527003
chr2	107242800	107243800	-0.9853361969872916
chr2	107242900	107243900	-1.4104754773518404
chr2	107243000	107244000	-1.4125148436781378
chr2	107243100	107244100	-1.153664897593117
chr2	107243200	107244200	-0.9387971115307118
chr2	107243300	107244300	-1.0709627882008792
chr2	107243400	107244400	-0.22501556198234285
chr2	107243500	107244500	0.06982854106253236
chr2	107243600	107244600	0.17323923857301368
chr2	107243700	107244700	-0.6169650758268487
chr2	107243800	107244800	-1.0232123503049677
chr2	107243900	107244900	-0.8476714484445205
chr2	107244000	107245000	-0.9015686607829948
chr2	107244100	107245100	-1.0401255833688323
chr2	107244200	107245200	-1.1805012009884528
chr2	107244300	107245300	-1.1120681529873704
chr2	107244400	107245400	-1.5257198435174202
chr2	107244500	107245500	-1.5947678268045011
chr2	107244600	107245600	-2.1716030402239928
chr2	107244700	107245700	-2.1153285923822334
chr2	107244800	107245800	-2.0176512934175337
chr2	107244900	107245900	-2.0768597959852637
chr2	107245000	107246000	-2.520107857303772
chr2	107245100	107246100	-2.843938864928099
chr2	107245200	107246200	-2.459030672463278
chr2	107245300	107246300	-2.255863063091444
chr2	107245400	107246400	-2.460514869870896
chr2	107245500	107246500	-2.6447822029969457
chr2	107245600	107246600	-2.239855975559081
chr2	107245700	107246700	-1.531269497275367
chr2	107245800	107246800	-1.2824409948160354
chr2	107245900	107246900	-1.29042854457749
chr2	107246000	107247000	-0.7825529582928193
chr2	107247300	107248300	-0.4560584121304476
chr2	107247400	107248400	-0.16663843210447205
chr2	107247500	107248500	-0.4513023937123185
chr2	107247600	107248600	-1.190331760988692
chr2	107247700	107248700	-1.6981211750605831
chr2	107247800	107248800	-1.5748190829298945
chr2	107247900	107248900	-1.5589240839095646
chr2	107248000	107249000	-1.100297658744813
chr2	107248100	107249100	-0.8020118821835895
chr2	107248200	107249200	-0.8320117084656827
chr2	107248300	107249300	-1.123768770547188
chr2	107248400	107249400	-1.740673935488587
chr2	107248500	107249500	-1.3472024650955718
chr2	107248600	107249600	-1.1924396154264318
chr2	107248700	107249700	-0.38339114215144376
chr2	107248800	107249800	-0.5763073203474512
chr2	107248900	107249900	-0.5351372717269288
chr2	107249000	107250000	-1.744264202338315
chr2	107249100	107250100	-2.322396082815723
chr2	107249200	107250200	-2.1121838169377645
chr2	107249300	107250300	-1.9799099570828087
chr2	107249400	107250400	-1.395296269586053
chr2	107249500	107250500	-2.157571611719728
chr2	107249600	107250600	-1.9902159614287647
chr2	107249700	107250700	-2.589224830348737
chr2	107249800	107250800	-2.9789773907370223
chr2	107249900	107250900	-3.3043408553617613
chr2	107250000	107251000	-2.4833241092055682
chr2	107250100	107251100	-2.2119047231337072
chr2	107250200	107251200	-2.3586369228764736
chr2	107250300	107251300	-2.7452741749190235
chr2	107250400	107251400	-3.643775786390822
chr2	107250500	107251500	-2.8014753639310475
chr2	107250600	107251600	-2.1050890731519085
chr2	107250700	107251700	-2.0621716768430134
chr2	107250800	107251800	-1.7441161237419829
chr2	107250900	107251900	-1.3875479415369842
chr2	107251000	107252000	-1.3327861987507832
chr2	107251100	107252100	-1.506521008288535
chr2	107251200	107252200	-1.2917077577341776
chr2	107251300	107252300	-1.3219833502829041
chr2	107251400	107252400	-1.5382348496428744
chr2	107251500	107252500	-1.6996181552602632
chr2	107251600	107252600	-1.883031812702754
chr2	107251700	107252700	-1.5894359812191503
chr2	107251800	107252800	-1.3130730038052365
chr2	107251900	107252900	-1.5377567886500436
chr2	107252000	107253000	-1.5668699737853047
chr2	107252100	107253100	-1.5631514036917635
chr2	107252200	107253200	-1.9183452616408097
chr2	107252300	107253300	-1.599755615870549
chr2	107252400	107253400	-0.6925372944160694
chr2	107252500	107253500	-0.5519467709873822
chr2	107252600	107253600	-0.7981284723936297
chr2	107255400	107256400	-1.2018276437426152
chr2	107255500	107256500	-1.1269237241679462
chr2	107255600	107256600	-1.1646264747320656
chr2	107255700	107256700	-1.2862340172412041
chr2	107255800	107256800	-1.2743677585315587
chr2	107255900	107256900	-0.9676964474933228
chr2	107256000	107257000	-0.8603422145091076
chr2	107256100	107257100	-1.33655211289725
chr2	107256200	107257200	-1.6050788379141507
chr2	107256300	107257300	-0.8889017419869759
chr2	107256400	107257400	-0.8621809865158125
chr2	107256500	107257500	-0.11127856693662302
chr2	107256600	107257600	-0.2811894160526833
chr2	107256700	107257700	-0.1007389671403914
chr2	107256800	107257800	-0.09417458804189802
chr2	107256900	107257900	0.07750578447903009
chr2	107257000	107258000	0.13397012136019276
chr2	107257100	107258100	0.5730549561043499
chr2	107257200	107258200	1.0349127086682781
chr2	107257300	107258300	-0.4301658826463075
chr2	107257400	107258400	0.3102144102736137
chr2	107257500	107258500	-0.1160042046320446
chr2	107257600	107258600	-0.2397226078275759
chr2	107257700	107258700	-0.3205122398163717
chr2	107257800	107258800	-0.10957218685963817
chr2	107257900	107258900	0.10648051841013584
chr2	107258000	107259000	0.4985559820727386
chr2	107258100	107259100	0.7909005130610335
chr2	107259200	107260200	-0.950056206341783
chr2	107259300	107260300	-1.5445124693407697
chr2	107259400	107260400	-1.1125902366051974
chr2	107259500	107260500	-0.6132863087339288
chr2	107259600	107260600	-0.6003795344539021
chr2	107259700	107260700	-1.5710198154561206
chr2	107259800	107260800	-1.1799037039407358
chr2	107259900	107260900	-1.0489604832072985
chr2	107260000	107261000	-1.0572646542882744
chr2	107260100	107261100	-0.3628778146578697
chr2	107260200	107261200	0.19000903434094
chr2	107260300	107261300	0.19485319692564512
chr2	107260400	107261400	-0.8888022116318546
chr2	107260500	107261500	-1.6470535132435458
chr2	107260600	107261600	-2.2999387541744283
chr2	107260700	107261700	-2.8672548166328253
chr2	107260800	107261800	-3.474285174045656
chr2	107260900	107261900	-3.3018038144604267
chr2	107261000	107262000	-3.4985878772631063
chr2	107261100	107262100	-3.4621640770002
chr2	107261200	107262200	-3.6727813965725695
chr2	107261300	107262300	-3.217457298404437
chr2	107261400	107262400	-2.8356560130483426
chr2	107261500	107262500	-2.493940436533529
chr2	107261600	107262600	-2.7364141787582144
chr2	107261700	107262700	-2.14557849385468
chr2	107261800	107262800	-1.80420185477108
chr2	107261900	107262900	-2.0106553302473817
chr2	107262000	107263000	-1.6492233392940556
chr2	107262100	107263100	-2.4616874298794014
chr2	107262200	107263200	-2.3455605559192203
chr2	107262300	107263300	-2.0549898642426943
chr2	107262400	107263400	-2.2554380368289317
chr2	107262500	107263500	-2.755833609886756
chr2	107262600	107263600	-2.5126166359741693
chr2	107262700	107263700	-2.056539664445017
chr2	107262800	107263800	-1.9029554899342558
chr2	107262900	107263900	-1.6964565657414654
chr2	107263000	107264000	-1.8007663567242347
chr2	107263100	107264100	-1.5426132820542977
chr2	107263200	107264200	-1.2134474342968422
chr2	107263300	107264300	-1.7124230294251146
chr2	107263400	107264400	-0.9891675193394832
chr2	107263500	107264500	-0.44217916785079575
chr2	107263600	107264600	-0.18370637408781693
chr2	107263700	107264700	-0.4685732949611406
chr2	107264400	107265400	-0.7046395262912144
chr2	107264500	107265500	-0.867621766355497
chr2	107264600	107265600	-1.010007132798066
chr2	107264700	107265700	-1.0405276018389704
chr2	107264800	107265800	-1.080182853102358
chr2	107264900	107265900	-1.7571667974220175
chr2	107265000	107266000	-2.0504137700166782
chr2	107265100	107266100	-2.0548496888358234
chr2	107265200	107266200	-2.571915226606184
chr2	107265500	107266500	-3.552638406373793
chr2	107265600	107266600	-4.2220834707661545
chr2	107265700	107266700	-3.8101971079793016
chr2	107265800	107266800	-3.9035196854622254
chr2	107265900	107266900	-2.9638647991706346
chr2	107266000	107267000	-3.074793667831144
chr2	107266100	107267100	-2.3943669603495685
chr2	107266200	107267200	-2.0598511603975203
chr2	107266300	107267300	-1.9060835179839013
chr2	107266400	107267400	-1.4633371698043898
chr2	107266500	107267500	-1.6464524269088414
chr2	107266600	107267600	-0.8771837285904834
chr2	107266700	107267700	-1.0586569727718451
chr2	107266800	107267800	-1.8743478857696283
chr2	107266900	107267900	-2.5423984513933124
chr2	107267000	107268000	-2.1499639573170395
chr2	107267100	107268100	-2.8448503874805136
chr2	107267200	107268200	-4.264981881915291
chr2	107267300	107268300	-3.3543997732375432
chr2	107267400	107268400	-3.9895414039183654
chr2	107267500	107268500	-3.363560666213093
chr2	107267600	107268600	-3.4981833390849046
chr2	107267700	107268700	-4.294349405949784
chr2	107267800	107268800	-3.2432243944459387
chr2	107267900	107268900	-2.692930446118897
chr2	107268000	107269000	-3.6558799529660133
chr2	107268100	107269100	-3.741268730405064
chr2	107268200	107269200	-2.483042177697092
chr2	107268300	107269300	-3.012936065826646
chr2	107268400	107269400	-2.199589443304007
chr2	107268500	107269500	-2.5978725720805684
chr2	107268600	107269600	-2.578105182394149
chr2	107268700	107269700	-2.281834499923833
chr2	107268800	107269800	-2.1837364658574523
chr2	107268900	107269900	-2.717665907135498
chr2	107269000	107270000	-2.252988988508173
chr2	107269100	107270100	-2.6378350804244834
chr2	107269200	107270200	-2.7120567296934266
chr2	107269300	107270300	-3.0403526151174947
chr2	107269400	107270400	-3.4626138535747404
chr2	107269500	107270500	-3.3704746212269665
chr2	107269600	107270600	-2.5400384090835133
chr2	107269700	107270700	-2.2266392910741906
chr2	107269800	107270800	-2.7146216103715264
chr2	107269900	107270900	-3.064792626839442
chr2	107270000	107271000	-2.6508933847559186
chr2	107270100	107271100	-2.0816500706698773
chr2	107270200	107271200	-2.1364097287124424
chr2	107271100	107272100	-1.4366921986647074
chr2	107271200	107272200	-1.0968924740002082
chr2	107271300	107272300	-1.3469128977104199
chr2	107271400	107272400	-2.0549256861539567
chr2	107271500	107272500	-1.9433496192567687
chr2	107271600	107272600	-2.287562214061777
chr2	107271700	107272700	-2.693345171442083
chr2	107271800	107272800	-2.7190795159367123
chr2	107271900	107272900	-2.8221711328029664
chr2	107272000	107273000	-2.3100363304795675
chr2	107272100	107273100	-2.340591921672595
chr2	107272200	107273200	-2.9793179728536683
chr2	107272300	107273300	-2.6553994506352177
chr2	107272900	107273900	-0.890390200112866
chr2	107273000	107274000	-1.0740309487405582
chr2	107273100	107274100	-1.370482659776361
chr2	107273200	107274200	-1.1921131108505358
chr2	107273300	107274300	-1.4106127510320048
chr2	107273400	107274400	-2.306439394165083
chr2	107273500	107274500	-2.286276649193563
chr2	107273600	107274600	-2.4961796416643667
chr2	107273700	107274700	-2.8972530687329807
chr2	107273800	107274800	-3.4654724066301474
chr2	107273900	107274900	-3.1541984706336783
chr2	107274000	107275000	-2.843456422960526
chr2	107274100	107275100	-1.9936567597754828
chr2	107274200	107275200	-1.8289419491296688
chr2	107274300	107275300	-1.6026491002754262
chr2	107274400	107275400	-1.6532295793684424
chr2	107274500	107275500	-1.4646582395100969
chr2	107274600	107275600	-0.593816484128427
chr2	107274700	107275700	-0.2705956274629441
chr2	107274800	107275800	0.13394637742129814
chr2	107274900	107275900	0.38878873914752254
chr2	107275000	107276000	-0.41844274868412096
chr2	107275100	107276100	-0.8203252485912624
chr2	107275200	107276200	-0.3467759135435032
chr2	107275300	107276300	-0.5232134585783053
chr2	107275400	107276400	0.2661538901787852
chr2	107275500	107276500	0.01854241532297481
chr2	107275600	107276600	-0.5513889375538661
chr2	107275700	107276700	-0.3875920065605775
chr2	107275800	107276800	-0.11882285756802333
chr2	107275900	107276900	-1.134226548345331
chr2	107276000	107277000	-0.21183680250553094
chr2	107276100	107277100	-0.8283652724566358
chr2	107276200	107277200	-0.9948081863865301
chr2	107276300	107277300	-0.7180039162461976
chr2	107276400	107277400	-1.334256826995185
chr2	107276500	107277500	-1.5615804367494035
chr2	107276600	107277600	-1.6961750633417487
chr2	107276700	107277700	-1.8787343683611333
chr2	107276800	107277800	-2.087147028833511
chr2	107276900	107277900	-1.4702133922186975
chr2	107277000	107278000	-2.5453049352145665
chr2	107277100	107278100	-2.1538580118829977
chr2	107277200	107278200	-2.342227011586957
chr2	107277900	107278900	-2.601254969223525
chr2	107278000	107279000	-2.4487745870462208
chr2	107278100	107279100	-3.2610683387281285
chr2	107278200	107279200	-3.6051697724285616
chr2	107278300	107279300	-3.636788447637732
chr2	107278400	107279400	-3.8807411766460937
chr2	107278500	107279500	-3.709436947992712
chr2	107278600	107279600	-3.6000676635683853
chr2	107278700	107279700	-3.1050500495206537
chr2	107278800	107279800	-2.7972918630216306
chr2	107278900	107279900	-2.777526027799145
chr2	107279000	107280000	-2.800687484963892
chr2	107279100	107280100	-1.9116380510446296
chr2	107279200	107280200	-1.5475126432097837
chr2	107279300	107280300	-1.458759819150461
chr2	107279400	107280400	-0.9213654499690179
chr2	107279500	107280500	-0.6269284642542222
chr2	107279600	107280600	-0.6167275643536534
chr2	107279700	107280700	-1.031798081736611
chr2	107279800	107280800	-0.6936413905696924
chr2	107279900	107280900	-0.7385698769907486
chr2	107280000	107281000	-0.6958666838550396
chr2	107280100	107281100	-0.8112607771444551
chr2	107280200	107281200	-1.2631825877053608
chr2	107280300	107281300	-1.3163931342723678
chr2	107280400	107281400	-2.4358256006159125
chr2	107280500	107281500	-2.9527021366134005
chr2	107280600	107281600	-2.895151488397026
chr2	107280700	107281700	-2.916721787102952
chr2	107280800	107281800	-3.2274926248265823
chr2	107280900	107281900	-3.138676166324432
chr2	107281000	107282000	-2.3797544804979904
chr2	107281100	107282100	-2.6996401093022944
chr2	107281200	107282200	-2.368111325220504
chr2	107281300	107282300	-2.7367720776577267
chr2	107281400	107282400	-2.1777955210394806
chr2	107281500	107282500	-2.109985955603238
chr2	107281600	107282600	-2.0595685684451808
chr2	107281700	107282700	-2.3538950730282906
chr2	107281800	107282800	-2.6315128075095187
chr2	107281900	107282900	-2.446385031944869
chr2	107282000	107283000	-2.8354221918512788
chr2	107282100	107283100	-2.586581631044371
chr2	107282200	107283200	-2.607206624902473
chr2	107282300	107283300	-2.164972401327776
chr2	107282400	107283400	-2.5956498233669607
chr2	107282500	107283500	-2.9872144863810663
chr2	107282600	107283600	-2.803992384797512
chr2	107282700	107283700	-2.3396176149492804
chr2	107282800	107283800	-1.9010887501439613
chr2	107282900	107283900	-2.1969247215758894
chr2	107283000	107284000	-2.629919855152425
chr2	107283100	107284100	-2.7081585352240496
chr2	107283200	107284200	-3.898171455073587
chr2	107283300	107284300	-4.161740431260202
chr2	107283400	107284400	-3.712281214816705
chr2	107283500	107284500	-3.4972323466012534
chr2	107283600	107284600	-3.342551697487266
chr2	107283700	107284700	-3.8050425445715352
chr2	107283800	107284800	-3.662215529745714
chr2	107283900	107284900	-3.474259849812096
chr2	107284000	107285000	-2.533034431229037
chr2	107284100	107285100	-2.2448774276651937
chr2	107284200	107285200	-0.886597322525683
chr2	107284300	107285300	-0.3632667943182475
chr2	107284400	107285400	-0.2617401524799742
chr2	107284500	107285500	0.051908217052545634
chr2	107284600	107285600	0.006827022096320874
chr2	107284700	107285700	1.0104514249649743
chr2	107284800	107285800	0.6360356392328119
chr2	107284900	107285900	0.95257662199828
chr2	107285000	107286000	0.18684205282374655
chr2	107285100	107286100	0.29425270754203303
chr2	107285200	107286200	0.5277535821959644
chr2	107285300	107286300	0.6586594932990097
chr2	107285400	107286400	0.5910359526410616
chr2	107285500	107286500	0.2688331025094053
chr2	107285600	107286600	0.1806043914121279
chr2	107285700	107286700	-0.40220098481495536
chr2	107285800	107286800	-0.3809393346774329
chr2	107285900	107286900	-0.4756671777801448
chr2	107286000	107287000	-0.07025396061645955
chr2	107286100	107287100	-0.751870620232033
chr2	107286200	107287200	-0.3839185992125411
chr2	107286300	107287300	-0.3081253950227881
chr2	107286400	107287400	-0.3128457716622351
chr2	107286500	107287500	-0.2524483962038848
chr2	107286600	107287600	-0.7093871824240064
chr2	107286700	107287700	-0.5345078659643521
chr2	107286800	107287800	-0.3046503811101923
chr2	107286900	107287900	-0.3008595960049817
chr2	107287000	107288000	-0.5660046141390754
chr2	107287100	107288100	-0.35786460232060824
chr2	107287200	107288200	-1.0091045730219597
chr2	107287300	107288300	-1.426853225846022
chr2	107287400	107288400	-0.636342829780949
chr2	107287500	107288500	-0.2406966123747397
chr2	107287600	107288600	0.5356927250817962
chr2	107287700	107288700	0.8014786830549654
chr2	107287800	107288800	0.5034856468783748
chr2	107287900	107288900	0.7453107472054953
chr2	107288000	107289000	0.6138778692325618
chr2	107288100	107289100	0.9771843116702992
chr2	107288200	107289200	0.9809219483163424
chr2	107288300	107289300	1.1352961013490388
chr2	107288400	107289400	1.338314826954936
chr2	107288500	107289500	1.0905045181141888
chr2	107288600	107289600	1.4270717204982375
chr2	107288700	107289700	0.9943130683650226
chr2	107288800	107289800	1.0559336675517843
chr2	107288900	107289900	0.5938663923376079
chr2	107289000	107290000	1.0052249029178573
chr2	107289100	107290100	0.9317789909851442
chr2	107289200	107290200	0.3841563562682413
chr2	107289300	107290300	0.002873299806716076
chr2	107289400	107290400	-0.15993431905199346
chr2	107289500	107290500	0.2130490733245609
chr2	107289600	107290600	-0.455270468220331
chr2	107289700	107290700	-0.3321132471250021
chr2	107289800	107290800	-0.2415457193155773
chr2	107289900	107290900	-0.03035479964110005
chr2	107290000	107291000	-0.28358064466783334
chr2	107290100	107291100	-0.2862722970443079
chr2	107290200	107291200	0.7207537255107217
chr2	107290300	107291300	0.3564871044891677
chr2	107290400	107291400	0.5091976759550977
chr2	107290500	107291500	0.1158776931336106
chr2	107290600	107291600	0.3162247193379619
chr2	107290700	107291700	0.3591412526852522
chr2	107290800	107291800	0.3721715799692307
chr2	107290900	107291900	0.3488237681328496
chr2	107291000	107292000	0.26309275572825075
chr2	107291100	107292100	0.24783690685512674
chr2	107291200	107292200	0.6949491809193759
chr2	107291300	107292300	1.389610221687066
chr2	107291400	107292400	0.567948315259412
chr2	107291500	107292500	0.29459049976400503
chr2	107291600	107292600	-0.5390737150498535
chr2	107291700	107292700	-0.9516405106633667
chr2	107291800	107292800	-1.4403312554015233
chr2	107291900	107292900	-1.614100413240425
chr2	107292000	107293000	-1.889839950026909
chr2	107292100	107293100	-2.082895801125708
chr2	107292200	107293200	-2.731560148140366
chr2	107292300	107293300	-3.216347893586513
chr2	107292400	107293400	-3.0782079702065257
chr2	107292500	107293500	-3.3312550520957385
chr2	107292600	107293600	-3.2716822120242486
chr2	107292700	107293700	-2.807711950165236
chr2	107292800	107293800	-2.426056147397362
chr2	107292900	107293900	-2.4862562521958136
chr2	107294000	107295000	-4.246222274514882
chr2	107294100	107295100	-5.145653133210591
chr2	107294200	107295200	-5.2637185830448505
chr2	107294300	107295300	-5.172717832586367
chr2	107294400	107295400	-4.925870104989647
chr2	107294500	107295500	-3.993402458847887
chr2	107294600	107295600	-3.922191745069719
chr2	107294700	107295700	-3.705459996182929
chr2	107294800	107295800	-2.975710220479906
chr2	107294900	107295900	-3.705283455995197
chr2	107295000	107296000	-3.4791440451245688
chr2	107295100	107296100	-2.9396775069399204
chr2	107295200	107296200	-3.2897455333290915
chr2	107295300	107296300	-3.61388263750169
chr2	107295400	107296400	-4.197317468240061
chr2	107295500	107296500	-4.0085820140381845
chr2	107295600	107296600	-4.31867319917051
chr2	107295700	107296700	-3.8786136372697455
chr2	107295800	107296800	-3.8769337752045887
chr2	107295900	107296900	-3.2212351277077365
chr2	107296000	107297000	-3.4906158027023437
chr2	107296100	107297100	-3.372024612316728
chr2	107296200	107297200	-3.0442528670339817
chr2	107296300	107297300	-2.660159927056636
chr2	107296400	107297400	-2.6635713460972927
chr2	107296500	107297500	-2.87105416509469
chr2	107296600	107297600	-2.1685014217456486
chr2	107296700	107297700	-3.032480139446516
chr2	107296800	107297800	-2.887924124075793
chr2	107296900	107297900	-2.579573324500664
chr2	107297000	107298000	-2.693197302853721
chr2	107297100	107298100	-2.7222772042546235
chr2	107297200	107298200	-3.310354442564884
chr2	107297300	107298300	-2.947114003021285
chr2	107297400	107298400	-2.9861361848496
chr2	107297500	107298500	-2.4133092204283977
chr2	107297600	107298600	-2.4848674523513004
chr2	107297700	107298700	-2.3547075284543584
chr2	107297800	107298800	-2.0665273540368254
chr2	107297900	107298900	-2.1651013728995547
chr2	107298000	107299000	-2.0643545130836833
chr2	107298100	107299100	-2.098713531255294
chr2	107298200	107299200	-0.9343632619362968
chr2	107298300	107299300	-1.5890115698043858
chr2	107298400	107299400	-0.4537551550063627
chr2	107298500	107299500	-1.2269007335576303
chr2	107298600	107299600	-0.7690935273994471
chr2	107298700	107299700	-0.12896253224697846
chr2	107298800	107299800	-0.4690951847033019
chr2	107298900	107299900	-0.4910546312266232
chr2	107299000	107300000	-0.13508893237448177
chr2	107299100	107300100	0.24239769007479675
chr2	107299700	107300700	0.8233046656217471
chr2	107299800	107300800	0.2344019273537871
chr2	107299900	107300900	-0.15011086328016102
chr2	107300000	107301000	-0.25038481492884346
chr2	107300100	107301100	-0.4663168083336345
chr2	107300200	107301200	-0.6035146819716444
chr2	107300300	107301300	-0.7964676909128878
chr2	107300400	107301400	-1.0333085505472874
chr2	107300500	107301500	-1.3133680839127595
chr2	107300600	107301600	-1.8014458202516308
chr2	107300700	107301700	-2.162213132753514
chr2	107300800	107301800	-1.8750493101042367
chr2	107300900	107301900	-1.6579784874303476
chr2	107301000	107302000	-1.940039977326233
chr2	107301100	107302100	-1.3989692338157431
chr2	107301200	107302200	-1.4295762030667558
chr2	107301300	107302300	-0.8853510734023113
chr2	107301400	107302400	-0.7502489891874229
chr2	107301500	107302500	-0.9121322653248164
chr2	107301600	107302600	-1.3722654370980314
chr2	107301700	107302700	-1.3219702898922323
chr2	107301800	107302800	-2.0849282650814733
chr2	107301900	107302900	-2.0442928331907098
chr2	107302000	107303000	-2.3536212016416784
chr2	107302100	107303100	-3.2303881588704497
chr2	107302200	107303200	-3.2165586372395403
chr2	107302300	107303300	-2.8750725028996684
chr2	107302400	107303400	-3.2037243802982824
chr2	107302500	107303500	-2.9730601634221268
chr2	107302600	107303600	-2.320577845701747
chr2	107302700	107303700	-2.6222520595869305
chr2	107302800	107303800	-1.93831717402722
chr2	107302900	107303900	-1.9668698164755667
chr2	107303000	107304000	-1.1519149407572746
chr2	107303100	107304100	-0.7857732289826477
chr2	107303200	107304200	-1.139658856107148
chr2	107303300	107304300	-2.026242730833076
chr2	107303400	107304400	-1.3611922529434528
chr2	107303500	107304500	-1.322023412088534
chr2	107303600	107304600	-1.231011922527334
chr2	107303700	107304700	-0.8154095151996379
chr2	107303800	107304800	-0.3532695456504173
chr2	107303900	107304900	-0.3418064363502157
chr2	107304000	107305000	-0.3807428634287228
chr2	107304100	107305100	0.1692134800943946
chr2	107304200	107305200	0.8852421824329871
chr2	107304300	107305300	0.7742235927005382
chr2	107304400	107305400	0.9068677486568916
chr2	107305100	107306100	-0.07572283308205363
chr2	107305200	107306200	0.09068859801632764
chr2	107305300	107306300	-0.3233807752497819
chr2	107305400	107306400	-0.3918828299049933
chr2	107305500	107306500	-0.536164919935795
chr2	107305600	107306600	-0.3865823335650109
chr2	107305700	107306700	-0.3716682304772099
chr2	107305800	107306800	-0.8056197794887799
chr2	107305900	107306900	-0.7334030570329468
chr2	107306000	107307000	-0.4574131436151867
chr2	107306100	107307100	-0.7957748843948546
chr2	107306200	107307200	-1.2623465312032052
chr2	107306300	107307300	-0.5114277151819054
chr2	107306400	107307400	-0.7018350831370167
chr2	107306500	107307500	-0.4142816705358016
chr2	107306600	107307600	-0.08972080900881782
chr2	107306700	107307700	-0.3519412641858179
chr2	107306800	107307800	-0.20467383363438812
chr2	107306900	107307900	-0.10021313945321453
chr2	107307000	107308000	0.4159241150962086
chr2	107307100	107308100	0.6728308683046171
chr2	107308200	107309200	-2.543068773994813
chr2	107308300	107309300	-3.2681198876392346
chr2	107308400	107309400	-3.3762150798215105
chr2	107308500	107309500	-3.8925261905681534
chr2	107308600	107309600	-3.4966425187589785
chr2	107308700	107309700	-2.617869421538385
chr2	107308800	107309800	-2.8371042181429496
chr2	107308900	107309900	-2.047146206830205
chr2	107309000	107310000	-1.3764255067299072
chr2	107310700	107311700	-1.9829411813780025
chr2	107310800	107311800	-3.1740813014899802
chr2	107310900	107311900	-2.749429051092953
chr2	107311000	107312000	-2.406273197536886
chr2	107311100	107312100	-3.0385238223681226
chr2	107311200	107312200	-3.2084682443010872
chr2	107311300	107312300	-3.003881119473995
chr2	107311400	107312400	-2.4662017912663594
chr2	107311500	107312500	-2.7608903536930387
chr2	107311600	107312600	-2.5802323797341566
chr2	107311700	107312700	-1.4172748852935726
chr2	107311800	107312800	-0.9878239368929006
chr2	107311900	107312900	-1.2856128642450888
chr2	107312000	107313000	-1.6003188542356035
chr2	107312100	107313100	-1.1170111181498852
chr2	107312200	107313200	-1.5136450562315642
chr2	107312300	107313300	-1.5875089319924085
chr2	107312400	107313400	-1.94080574578204
chr2	107312500	107313500	-2.0493264336358488
chr2	107312600	107313600	-2.532393899036032
chr2	107314400	107315400	-1.408666572630518
chr2	107314500	107315500	-1.2421499523254167
chr2	107314600	107315600	-1.2176135382297435
chr2	107314700	107315700	-0.914512317127743
chr2	107314800	107315800	-1.036184918245608
chr2	107314900	107315900	-1.0742248768237448
chr2	107315000	107316000	-0.32356972872986534
chr2	107315100	107316100	-0.8348514952932837
chr2	107315200	107316200	-1.6677671906726501
chr2	107315300	107316300	-1.8318994417559096
chr2	107315400	107316400	-1.2621461869987451
chr2	107315500	107316500	-2.8054962525226275
chr2	107315600	107316600	-3.4036688209720967
chr2	107315700	107316700	-3.5950215946163686
chr2	107315800	107316800	-3.999016343140834
chr2	107315900	107316900	-4.040536732179562
chr2	107316000	107317000	-5.197401861508092
chr2	107316100	107317100	-5.240113880075844
chr2	107316200	107317200	-3.8078660290572084
chr2	107316300	107317300	-3.5487736670741694
chr2	107316400	107317400	-3.3192183381164506
chr2	107316500	107317500	-2.2038637295962027
chr2	107316600	107317600	-2.2991754526101555
chr2	107316700	107317700	-2.1771156134519094
chr2	107316800	107317800	-2.226515948970897
chr2	107316900	107317900	-2.209695275495231
chr2	107317000	107318000	-1.7365769645466043
chr2	107317100	107318100	-1.2080844058967766
chr2	107317200	107318200	-2.3134704735641853
chr2	107317300	107318300	-1.9206859541313464
chr2	107317400	107318400	-1.7983787992019922
chr2	107317500	107318500	-2.2128459858247025
chr2	107317600	107318600	-1.02791746656405
chr2	107317700	107318700	-1.750582938366749
chr2	107317800	107318800	-1.3105314558751104
chr2	107317900	107318900	-1.256779232930792
chr2	107318000	107319000	-0.934187513673718
chr2	107318100	107319100	-1.1865392296599588
chr2	107318200	107319200	-1.0557252652375704
chr2	107318300	107319300	-2.129054751849478
chr2	107318400	107319400	-2.7770207862205982
chr2	107318500	107319500	-1.6485022250028525
chr2	107318600	107319600	-2.4036746914098264
chr2	107318700	107319700	-2.1664538884890057
chr2	107318800	107319800	-2.9051496016237093
chr2	107318900	107319900	-3.350063475438232
chr2	107319000	107320000	-3.8958274420780583
chr2	107319100	107320100	-4.185218385996216
chr2	107319200	107320200	-3.907966057509648
chr2	107319300	107320300	-3.060156803781072
chr2	107319400	107320400	-2.5989066771089435
chr2	107319500	107320500	-3.0600227588071287
chr2	107319600	107320600	-3.6831444013830046
chr2	107319700	107320700	-3.730799418899752
chr2	107319800	107320800	-3.3386813585901147
chr2	107319900	107320900	-2.826320544725145
chr2	107320000	107321000	-3.1072969872453906
chr2	107320100	107321100	-2.935171607227492
chr2	107320200	107321200	-3.0075396852845087
chr2	107320300	107321300	-2.981273126725789
chr2	107320400	107321400	-3.2520386312182628
chr2	107320500	107321500	-3.5897483054739734
chr2	107320600	107321600	-2.5324844034424547
chr2	107320700	107321700	-2.699987049216044
chr2	107320800	107321800	-2.3400722780707577
chr2	107320900	107321900	-2.188464768300299
chr2	107321000	107322000	-1.6113794888935347
chr2	107321100	107322100	-1.2763077473960185
chr2	107321200	107322200	-1.4542916178405436
chr2	107321300	107322300	-1.434340932535756
chr2	107321400	107322400	-1.5767564399629987
chr2	107321500	107322500	-0.5301369904127432
chr2	107321600	107322600	-1.0465597066628998
chr2	107321700	107322700	-0.4008813497532845
chr2	107321800	107322800	-0.3283178926675844
chr2	107321900	107322900	-0.6549352839040339
chr2	107322000	107323000	-0.45035199887915683
chr2	107322100	107323100	-0.6269414729162925
chr2	107323000	107324000	-1.054772455331748
chr2	107323100	107324100	-0.9693490852378353
chr2	107323200	107324200	-1.1615582243420308
chr2	107323300	107324300	-0.8541861629346789
chr2	107323400	107324400	-1.2437238748306558
chr2	107323500	107324500	-1.1022684313114104
chr2	107323600	107324600	-0.4478827189757185
chr2	107323700	107324700	0.15439895151761074
chr2	107323800	107324800	-0.3694278077260586
chr2	107323900	107324900	-0.9120247748801608
chr2	107324000	107325000	-0.9728659237001709
chr2	107324100	107325100	-0.6434064068172808
chr2	107324200	107325200	-0.9915560353168444
chr2	107324300	107325300	-1.4050897957937412
chr2	107324400	107325400	-1.5061341115648408
chr2	107324500	107325500	-1.3957376097991034
chr2	107324600	107325600	-1.7305450099672541
chr2	107324700	107325700	-2.0334809623896226
chr2	107324800	107325800	-1.5106825848305174
chr2	107324900	107325900	-1.2263031888857217
chr2	107325000	107326000	-1.4027025070816097
chr2	107325100	107326100	-2.1553134440694395
chr2	107325200	107326200	-1.8195501424961689
chr2	107325300	107326300	-2.115669695365064
chr2	107325400	107326400	-1.6511542587108687
chr2	107325500	107326500	-1.5207974867738443
chr2	107325600	107326600	-1.2753846025033335
chr2	107325700	107326700	-1.3255418147499023
chr2	107325800	107326800	-2.1734893092698906
chr2	107325900	107326900	-2.5206984902759872
chr2	107326000	107327000	-2.7776203367320593
chr2	107326100	107327100	-2.548564915485545
chr2	107326200	107327200	-2.3992875660795607
chr2	107326300	107327300	-2.103224300461924
chr2	107326400	107327400	-2.204449240983311
chr2	107326500	107327500	-2.6935120994225774
chr2	107326600	107327600	-3.1665102443496025
chr2	107326700	107327700	-2.8521586204270557
chr2	107326800	107327800	-1.9327303707453456
chr2	107326900	107327900	-1.7392928558489849
chr2	107327000	107328000	-1.8183888448260932
chr2	107327100	107328100	-1.8417414211419965
chr2	107327200	107328200	-1.898557623775676
chr2	107327300	107328300	-1.5753902978103012
chr2	107327400	107328400	-1.4338453635056323
chr2	107327500	107328500	-1.5892586324467637
chr2	107327600	107328600	-2.209370657735352
chr2	107327700	107328700	-2.075572862209825
chr2	107327800	107328800	-2.003144796708983
chr2	107327900	107328900	-1.826301454828404
chr2	107328000	107329000	-1.2199283336673736
chr2	107328100	107329100	-1.3603419523926057
chr2	107328200	107329200	-1.0884785608007472
chr2	107328300	107329300	-1.7436140578813115
chr2	107328400	107329400	-1.5238585423402726
chr2	107328500	107329500	-1.5858253200523191
chr2	107328600	107329600	-1.1283352603691097
chr2	107328700	107329700	-1.6672061351051068
chr2	107328800	107329800	-2.4922410102031995
chr2	107328900	107329900	-2.5250475284890115
chr2	107329000	107330000	-2.39614057083864
chr2	107329100	107330100	-2.2463946854454147
chr2	107329200	107330200	-2.4980657898380385
chr2	107329300	107330300	-2.0444517457216658
chr2	107329400	107330400	-3.1091380334642484
chr2	107329500	107330500	-3.2158188437551893
chr2	107329600	107330600	-2.856085459001643
chr2	107329700	107330700	-2.8714036853477967
chr2	107329800	107330800	-2.3930027905232008
chr2	107329900	107330900	-2.9941372551274985
chr2	107330000	107331000	-3.2025403882829866
chr2	107330100	107331100	-3.4258394731648587
chr2	107330200	107331200	-3.4353928367567166
chr2	107330300	107331300	-3.8194043751303113
chr2	107330400	107331400	-2.906514354746009
chr2	107330500	107331500	-3.3069741591743416
chr2	107330600	107331600	-3.1429782237453945
chr2	107330700	107331700	-3.13234162021444
chr2	107330800	107331800	-2.8494420413813595
chr2	107330900	107331900	-2.533050600464978
chr2	107331000	107332000	-2.388199122818541
chr2	107331100	107332100	-2.4445175049133585
chr2	107331200	107332200	-2.1933007172010583
chr2	107331300	107332300	-2.144963810618022
chr2	107331400	107332400	-2.6396798876737617
chr2	107331500	107332500	-1.61115338666417
chr2	107331600	107332600	-2.864714503457805
chr2	107331700	107332700	-2.65753617640853
chr2	107331800	107332800	-3.3286468727909937
chr2	107331900	107332900	-3.050899671176248
chr2	107332000	107333000	-2.956423261382472
chr2	107332100	107333100	-3.4357737422486663
chr2	107332200	107333200	-3.6300784988960446
chr2	107332300	107333300	-3.30625679856727
chr2	107332400	107333400	-2.471685295547376
chr2	107332500	107333500	-2.53554559344365
chr2	107332600	107333600	-1.40930412202317
chr2	107332700	107333700	-1.5183684523840533
chr2	107332800	107333800	-0.7721617811912379
chr2	107332900	107333900	-0.7713836498335458
chr2	107333000	107334000	-0.8428400576306638
chr2	107333100	107334100	0.11501336746849418
chr2	107333200	107334200	-0.3150369990356382
chr2	107333300	107334300	-0.5205183484271693
chr2	107333400	107334400	-1.8032364320128005
chr2	107333500	107334500	-1.9084630112783
chr2	107333600	107334600	-2.175188336438078
chr2	107333700	107334700	-2.190018185937709
chr2	107333800	107334800	-2.365405508712493
chr2	107333900	107334900	-2.706788820965997
chr2	107334000	107335000	-2.338042169113319
chr2	107334100	107335100	-1.8988644446191485
chr2	107334200	107335200	-1.458604535275935
chr2	107334300	107335300	-1.4119424608314246
chr2	107334400	107335400	-0.5211172676411222
chr2	107334500	107335500	-0.3562457151304391
chr2	107334600	107335600	-0.08613691587462638
chr2	107334700	107335700	0.08386052643082509
chr2	107334800	107335800	0.06579868915629082
chr2	107334900	107335900	0.7551864115989577
chr2	107335400	107336400	-1.7499545347923655
chr2	107335500	107336500	-1.9073149832630525
chr2	107335600	107336600	-1.3618985907019057
chr2	107335700	107336700	-1.1922818632145675
chr2	107335800	107336800	-1.3672931402519628
chr2	107335900	107336900	-0.9776581603080692
chr2	107336000	107337000	-1.1723522464944203
chr2	107336100	107337100	-1.3936900126372929
chr2	107336200	107337200	-1.4039978558290904
chr2	107336300	107337300	-0.8074925624080285
chr2	107336400	107337400	-1.140587257786351
chr2	107336500	107337500	-1.301328122800876
chr2	107336600	107337600	-1.5974278652893092
chr2	107336700	107337700	-1.4903527069041398
chr2	107336800	107337800	-1.80789881601622
chr2	107336900	107337900	-2.746868499488151
chr2	107337000	107338000	-2.7661278264997953
chr2	107337100	107338100	-2.310793143560623
chr2	107337200	107338200	-2.3615156142176392
chr2	107337300	107338300	-2.5216577695933045
chr2	107337400	107338400	-2.4396032048272445
chr2	107337500	107338500	-2.318410700906139
chr2	107337600	107338600	-2.336793968320217
chr2	107337700	107338700	-2.4164671988319526
chr2	107337800	107338800	-1.5845304066457404
chr2	107337900	107338900	-1.32463003803768
chr2	107338000	107339000	-1.1160857105072461
chr2	107338100	107339100	-1.066944843053319
chr2	107338200	107339200	-1.4754627588143152
chr2	107338300	107339300	-1.025018787182556
chr2	107338400	107339400	-1.3465272376616078
chr2	107338500	107339500	-1.7134607249114209
chr2	107338600	107339600	-1.1703725856514522
chr2	107338700	107339700	-1.4237520522428309
chr2	107338800	107339800	-1.8275038270219388
chr2	107338900	107339900	-1.5205452629669762
chr2	107339000	107340000	-1.5711781127294009
chr2	107339100	107340100	-2.238616073518416
chr2	107339200	107340200	-2.07198922018416
chr2	107339300	107340300	-2.33398069051143
chr2	107339400	107340400	-2.226350744041397
chr2	107339500	107340500	-1.4206016319076047
chr2	107339600	107340600	-2.4828524074970897
chr2	107339700	107340700	-2.2948021464339874
chr2	107339800	107340800	-2.1299280961452167
chr2	107339900	107340900	-1.9564146482103792
chr2	107340000	107341000	-2.0886321696480112
chr2	107340100	107341100	-1.9276218836547063
chr2	107340200	107341200	-2.2413368777401184
chr2	107340300	107341300	-2.342833235887392
chr2	107340400	107341400	-1.9699055331445967
chr2	107340500	107341500	-2.8880376319322365
chr2	107340600	107341600	-2.7505649115710207
chr2	107340700	107341700	-2.889078642361297
chr2	107340800	107341800	-2.751730319287852
chr2	107340900	107341900	-3.184995177504573
chr2	107341000	107342000	-3.1803596145679855
chr2	107341100	107342100	-3.3467019373004447
chr2	107341200	107342200	-3.3435159896586537
chr2	107341300	107342300	-3.50539101461535
chr2	107341400	107342400	-3.545437540947482
chr2	107341500	107342500	-2.605323274419498
chr2	107341600	107342600	-2.316166569862823
chr2	107341700	107342700	-1.5896212526286215
chr2	107341800	107342800	-2.4998481378578363
chr2	107341900	107342900	-2.2087739993468283
chr2	107342000	107343000	-1.9608720101356323
chr2	107342100	107343100	-1.7151001824524599
chr2	107342200	107343200	-1.350755125725407
chr2	107342300	107343300	-0.98842202305173
chr2	107342400	107343400	-1.3856228374617252
chr2	107342500	107343500	-1.5551029620826409
chr2	107342600	107343600	-1.5411200485293195
chr2	107342700	107343700	-2.176287605284896
chr2	107342800	107343800	-1.62141468061324
chr2	107342900	107343900	-1.3181457755776729
chr2	107343000	107344000	-1.3311291050769192
chr2	107343100	107344100	-1.2990781093087478
chr2	107343200	107344200	-1.9861729219893447
chr2	107343300	107344300	-2.3801999663797564
chr2	107343400	107344400	-1.790767226071968
chr2	107343500	107344500	-1.2514523907049744
chr2	107343600	107344600	-1.4397838373503675
chr2	107343700	107344700	-1.4065132066788253
chr2	107343800	107344800	-1.1830929777805317
chr2	107343900	107344900	-1.8283304428975549
chr2	107344000	107345000	-1.467040523224387
chr2	107344100	107345100	-0.4900975737733481
chr2	107344200	107345200	-0.2783847133238859
chr2	107344300	107345300	-0.027950829945891195
chr2	107344400	107345400	-0.43308152216638457
chr2	107344500	107345500	-0.9478740757541624
chr2	107344600	107345600	-0.8493731151927829
chr2	107344700	107345700	-0.4844973957725122
chr2	107344800	107345800	-0.9327294924391352
chr2	107344900	107345900	-1.0888569695820207
chr2	107345000	107346000	-1.808370273116707
chr2	107345100	107346100	-2.740032369819084
chr2	107345200	107346200	-2.4264611299778385
chr2	107345300	107346300	-2.284700854706477
chr2	107345400	107346400	-2.527660555231728
chr2	107345500	107346500	-2.0189259018415364
chr2	107345600	107346600	-2.4136665841414016
chr2	107345700	107346700	-3.2547193005052555
chr2	107345800	107346800	-3.6166725540326112
chr2	107345900	107346900	-3.2503576513000985
chr2	107346000	107347000	-2.2427766887006273
chr2	107346100	107347100	-2.051723381621801
chr2	107346200	107347200	-2.3257780620278514
chr2	107346300	107347300	-2.694096246627733
chr2	107346400	107347400	-1.9956473491496483
chr2	107347500	107348500	-1.0897733384184531
chr2	107347600	107348600	-0.9263221412697192
chr2	107347700	107348700	-1.1571713666114205
chr2	107347800	107348800	-2.082127671844604
chr2	107347900	107348900	-1.570257618870354
chr2	107348000	107349000	-1.5070238359251702
chr2	107348100	107349100	-1.4463557117350272
chr2	107348200	107349200	-1.1270177233635597
chr2	107348300	107349300	-1.8316568200933248
chr2	107348400	107349400	-1.5667972447896976
chr2	107348500	107349500	-1.9592653403644789
chr2	107348600	107349600	-2.6241668861598773
chr2	107348700	107349700	-2.680557583350684
chr2	107348800	107349800	-3.2514898760138213
chr2	107348900	107349900	-2.48012847662375
chr2	107349000	107350000	-3.1834722863704035
chr2	107349100	107350100	-2.977633629192065
chr2	107349200	107350200	-2.6585855836443617
chr2	107349300	107350300	-3.0293715148234828
chr2	107349400	107350400	-2.41120957113617
chr2	107349500	107350500	-1.866760896981961
chr2	107349600	107350600	-1.1645465226720937
chr2	107349700	107350700	-1.2866626853132064
chr2	107349800	107350800	-0.2776720401496882
chr2	107349900	107350900	-1.0951728062585788
chr2	107350000	107351000	-1.6543123572736806
chr2	107350100	107351100	-1.6259998475321045
chr2	107350200	107351200	-1.4858943238588018
chr2	107350300	107351300	-0.24599818744042365
chr2	107350400	107351400	-0.3906364645472945
chr2	107350500	107351500	-1.0163768086709268
chr2	107350600	107351600	-1.9568313178625576
chr2	107350700	107351700	-1.675423582980127
chr2	107350800	107351800	-1.8743571941148696
chr2	107350900	107351900	-1.8002991125394427
chr2	107351000	107352000	-1.0134142052100419
chr2	107351100	107352100	-1.3507561716292746
chr2	107351200	107352200	-1.4425215946024217
chr2	107351300	107352300	-2.505607482603571
chr2	107351400	107352400	-2.9950203124647983
chr2	107351500	107352500	-2.1342019496726654
chr2	107351600	107352600	-1.7452388084225132
chr2	107351700	107352700	-1.2590637515849157
chr2	107351800	107352800	-0.9901959206273221
chr2	107351900	107352900	-1.5115275827133383
chr2	107352000	107353000	-1.74143309298648
chr2	107352100	107353100	-1.4390105386737209
chr2	107353300	107354300	-2.6952233918932422
chr2	107353400	107354400	-3.1122059125544084
chr2	107353500	107354500	-2.526791846637439
chr2	107353600	107354600	-2.3339576046418533
chr2	107353700	107354700	-1.9544608318426304
chr2	107353800	107354800	-0.9442062698865328
chr2	107353900	107354900	-1.5333856016993497
chr2	107354000	107355000	-1.2445253409250103
chr2	107354100	107355100	-1.3664528916400842
chr2	107354200	107355200	-0.6698649698703197
chr2	107354300	107355300	-0.29429464526884386
chr2	107354400	107355400	0.3983235453523621
chr2	107354500	107355500	-0.1470071847956461
chr2	107354600	107355600	-0.22907066399200385
chr2	107354700	107355700	-0.20272405391274773
chr2	107354800	107355800	-0.8376051818208347
chr2	107354900	107355900	-0.4882731616830992
chr2	107355000	107356000	-0.895346454789389
chr2	107355100	107356100	-1.0946950797267871
chr2	107355200	107356200	-1.4722130610212991
chr2	107355300	107356300	-1.166649538816554
chr2	107355400	107356400	-1.3617891584771198
chr2	107355500	107356500	-0.6936292347359521
chr2	107355600	107356600	-0.4801252911754425
chr2	107355700	107356700	-0.5629069354678843
chr2	107355800	107356800	-0.3720234414753855
chr2	107355900	107356900	-0.05334270997421666
chr2	107356000	107357000	-0.46914430506558286
chr2	107356100	107357100	-0.5267346873942188
chr2	107356200	107357200	-0.7954275712730383
chr2	107356300	107357300	-1.4577878956304826
chr2	107356400	107357400	-1.371088600558868
chr2	107356500	107357500	-1.4946507165815823
chr2	107356600	107357600	-1.4251281455256553
chr2	107356700	107357700	-1.4493822920592956
chr2	107356800	107357800	-1.3845933557830974
chr2	107356900	107357900	-1.6377500275168733
chr2	107357000	107358000	-1.1660533152272663
chr2	107357100	107358100	-1.1597196604337283
chr2	107357200	107358200	-1.3310606305031982
chr2	107357300	107358300	-0.8812633379238954
chr2	107357400	107358400	-0.30708718799580953
chr2	107357500	107358500	0.2109592202773627
chr2	107357600	107358600	0.5052539329679925
chr2	107357700	107358700	0.12299600565432894
chr2	107357800	107358800	-0.5440829172496676
chr2	107357900	107358900	-0.983185093412652
chr2	107358000	107359000	-1.423976382207054
chr2	107358100	107359100	-1.6487608195033758
chr2	107358200	107359200	-1.6269086946664248
chr2	107358300	107359300	-1.9271564506417544
chr2	107358400	107359400	-2.5807279198823783
chr2	107358500	107359500	-3.708772029183598
chr2	107358600	107359600	-4.348409566988911
chr2	107358700	107359700	-3.936656741222657
chr2	107358800	107359800	-3.59882642170887
chr2	107358900	107359900	-3.4672204766238788
chr2	107359000	107360000	-2.7950685083332876
chr2	107359100	107360100	-2.8667349401090125
chr2	107359200	107360200	-2.2377388565599112
chr2	107359300	107360300	-1.850871848692916
chr2	107359400	107360400	-1.7301158391514009
chr2	107359500	107360500	-1.215586021196447
chr2	107359600	107360600	-0.7363341509501383
chr2	107359700	107360700	-1.3815609596569824
chr2	107359800	107360800	-1.3551207331734545
chr2	107359900	107360900	-1.1027146885882604
chr2	107360000	107361000	-1.5312976354661705
chr2	107360100	107361100	-2.66045453002858
chr2	107360200	107361200	-2.5846486564444846
chr2	107360300	107361300	-2.479838764259713
chr2	107360400	107361400	-2.280959577396268
chr2	107360500	107361500	-2.56965407138502
chr2	107360600	107361600	-2.532338510829978
chr2	107360700	107361700	-1.9668163954626263
chr2	107360800	107361800	-2.3849530353911947
chr2	107360900	107361900	-2.371537242471373
chr2	107361000	107362000	-2.215578187437582
chr2	107361100	107362100	-1.004220174720525
chr2	107361200	107362200	-1.0466270222090246
chr2	107361300	107362300	-1.040934820135694
chr2	107361400	107362400	-0.8651702781745345
chr2	107361500	107362500	-0.6406050493265565
chr2	107361600	107362600	-1.0427668910464292
chr2	107361700	107362700	-1.5227268466938049
chr2	107361800	107362800	-1.6737254292501895
chr2	107361900	107362900	-1.604808889531977
chr2	107362000	107363000	-1.401655273610858
chr2	107362100	107363100	-1.2722402498199883
chr2	107362200	107363200	-0.606672618050469
chr2	107362300	107363300	-1.1892579849330351
chr2	107362400	107363400	-0.9476571719402704
chr2	107362500	107363500	-0.4044713198626937
chr2	107362600	107363600	-0.06267717674352807
chr2	107362700	107363700	0.6648877735330817
chr2	107362800	107363800	1.7920020346359888
chr2	107362900	107363900	1.9504638689638685
chr2	107363000	107364000	2.1645156295206194
chr2	107363100	107364100	2.006892376001645
chr2	107363200	107364200	1.2246474389129671
chr2	107363300	107364300	1.7655288629209938
chr2	107363400	107364400	1.1774291878011678
chr2	107363500	107364500	1.265333586220107
chr2	107363600	107364600	1.3150936524729109
chr2	107363700	107364700	0.8673437457624498
chr2	107364800	107365800	-0.9899764463921972
chr2	107364900	107365900	-0.20885352347362776
chr2	107365000	107366000	0.008251325370525668
chr2	107365100	107366100	0.11239580217889852
chr2	107365200	107366200	-0.2789369601393774
chr2	107365300	107366300	0.21705019872284606
chr2	107365400	107366400	0.19778940312670584
chr2	107365500	107366500	0.17219639389984
chr2	107365600	107366600	-0.0777551714631674
chr2	107365700	107366700	0.29398244978020865
chr2	107365800	107366800	0.3998485588935533
chr2	107365900	107366900	0.02810150944533182
chr2	107366000	107367000	-0.3472416526042477
chr2	107366100	107367100	-1.1416255779245332
chr2	107366200	107367200	-1.3353826345847066
chr2	107366300	107367300	-2.1466653279718733
chr2	107366400	107367400	-2.0232462168391145
chr2	107366500	107367500	-1.1877552847446389
chr2	107366600	107367600	-1.084031260548268
chr2	107366700	107367700	-0.9383211639465074
chr2	107366800	107367800	-1.1093646631427454
chr2	107366900	107367900	-1.454038010000157
chr2	107367000	107368000	-1.246329270036846
chr2	107367100	107368100	-1.2243796314262172
chr2	107367200	107368200	0.029525962277548706
chr2	107367300	107368300	0.7005858515437073
chr2	107367400	107368400	0.4368827162779301
chr2	107367500	107368500	-0.16533974905043547
chr2	107367600	107368600	-0.4799313282882559
chr2	107367700	107368700	-0.4704046711987502
chr2	107367800	107368800	0.0841818767314505
chr2	107367900	107368900	0.3067945614966056
chr2	107368000	107369000	0.6132181617407474
chr2	107368100	107369100	0.8573145815817695
chr2	107368200	107369200	-0.1697312586369671
chr2	107368300	107369300	-0.7576164440373139
chr2	107368400	107369400	-0.374485051761363
chr2	107368500	107369500	-0.5553282309805642
chr2	107368600	107369600	-0.5839652176483008
chr2	107368700	107369700	-0.7253918890799477
chr2	107368800	107369800	-1.51414330050782
chr2	107368900	107369900	-1.2105772162272979
chr2	107369000	107370000	-1.661924441237695
chr2	107369100	107370100	-1.57827054551219
chr2	107369200	107370200	-1.660015205428533
chr2	107369300	107370300	-1.0361394599327072
chr2	107369400	107370400	-0.6594913068577121
chr2	107369500	107370500	-0.08628993031869656
chr2	107369600	107370600	0.016770393891991534
chr2	107369700	107370700	-0.0743899447318454
chr2	107369800	107370800	0.6905328423967374
chr2	107369900	107370900	0.7537631254155867
chr2	107370000	107371000	0.7089575679143792
chr2	107370100	107371100	0.5972918663428705
chr2	107370200	107371200	0.8571561855439995
chr2	107370300	107371300	-0.019387028294562732
chr2	107370400	107371400	-0.6923304006581951
chr2	107370500	107371500	-1.6528592583672284
chr2	107370600	107371600	-1.6657835895540856
chr2	107370700	107371700	-1.806477572011729
chr2	107370800	107371800	-2.339478876225349
chr2	107370900	107371900	-3.1873671419209337
chr2	107371000	107372000	-2.6458288899350757
chr2	107371100	107372100	-2.7108145595525337
chr2	107371200	107372200	-3.0983318109639417
chr2	107371300	107372300	-2.947341589986737
chr2	107371400	107372400	-3.4323857536436737
chr2	107371500	107372500	-2.811786808997473
chr2	107371600	107372600	-2.435652621687831
chr2	107371700	107372700	-2.2787303438110125
chr2	107371800	107372800	-2.5917426599735194
chr2	107371900	107372900	-2.091644811029427
chr2	107372000	107373000	-2.0313167359582076
chr2	107372100	107373100	-2.159719502484839
chr2	107372200	107373200	-2.0746165635205243
chr2	107372300	107373300	-2.2577710589470086
chr2	107372400	107373400	-1.5782692847453392
chr2	107372500	107373500	-2.2250733869277366
chr2	107372600	107373600	-2.723549106456007
chr2	107372700	107373700	-2.9349415463772597
chr2	107372800	107373800	-2.217557946398489
chr2	107372900	107373900	-2.4806193205690046
chr2	107373000	107374000	-2.8163608831030373
chr2	107373100	107374100	-2.2563185623845423
chr2	107373200	107374200	-1.759075319709309
chr2	107373300	107374300	-1.3799275727937073
chr2	107373400	107374400	-1.6726040444273669
chr2	107373500	107374500	-0.9817287593539332
chr2	107373600	107374600	-0.8107402737742254
chr2	107373700	107374700	-0.7656078214082497
chr2	107373800	107374800	-1.822406551969344
chr2	107373900	107374900	-1.5771777080647036
chr2	107374000	107375000	-1.6317131389335537
chr2	107374100	107375100	-2.2312636592708914
chr2	107374200	107375200	-1.9347145251436544
chr2	107374300	107375300	-2.2683344621042423
chr2	107374400	107375400	-1.9634552351351209
chr2	107374500	107375500	-1.8385205760742924
chr2	107374600	107375600	-2.025326315302156
chr2	107374700	107375700	-2.2346452291933274
chr2	107374800	107375800	-1.8282905290620868
chr2	107374900	107375900	-1.7772630526463866
chr2	107375000	107376000	-1.986218908255273
chr2	107375100	107376100	-1.950590010618405
chr2	107375200	107376200	-2.471470943072384
chr2	107375300	107376300	-2.18299029857362
chr2	107375400	107376400	-2.06496405751728
chr2	107375500	107376500	-2.0281509438386647
chr2	107375600	107376600	-2.130637289032033
chr2	107375700	107376700	-1.7558472695583238
chr2	107375800	107376800	-1.7030875924844933
chr2	107375900	107376900	-1.989174009052848
chr2	107376000	107377000	-1.659782662496072
chr2	107376100	107377100	-1.3554717002217107
chr2	107376200	107377200	-1.0620052228044137
chr2	107376300	107377300	-1.4068277074395217
chr2	107376400	107377400	-1.657164282006899
chr2	107376500	107377500	-2.2361226985902016
chr2	107376600	107377600	-2.541788431507982
chr2	107376700	107377700	-2.396464992645125
chr2	107376800	107377800	-2.218973052038223
chr2	107376900	107377900	-2.25697715533113
chr2	107377000	107378000	-2.3674123461570704
chr2	107377100	107378100	-2.304957863526385
chr2	107377200	107378200	-2.141086756416023
chr2	107377300	107378300	-1.7631953769964364
chr2	107377400	107378400	-1.387510763378241
chr2	107377500	107378500	-1.2045058708815697
chr2	107377600	107378600	-0.9950238677194452
chr2	107377700	107378700	-1.3975488255804938
chr2	107377800	107378800	-1.3306258329986265
chr2	107377900	107378900	-1.002780636275851
chr2	107378000	107379000	-0.5324450272380244
chr2	107378100	107379100	-0.7641297875691792
chr2	107378200	107379200	-1.0980620224066011
chr2	107378300	107379300	-0.716692216998177
chr2	107378400	107379400	-1.37540759175764
chr2	107378500	107379500	-0.7853413896951821
chr2	107378600	107379600	-1.5268047066027517
chr2	107378700	107379700	-1.141270217513094
chr2	107378800	107379800	-0.5025223329698314
chr2	107378900	107379900	-0.6308592008492967
chr2	107379000	107380000	-1.2170044823219677
chr2	107379100	107380100	-0.8551928667916828
chr2	107379200	107380200	-1.7825819221294346
chr2	107379300	107380300	-2.1156089338444053
chr2	107379400	107380400	-2.417085969811959
chr2	107379500	107380500	-2.9429831464778458
chr2	107379600	107380600	-2.2138732154695404
chr2	107379700	107380700	-2.3006656686270164
chr2	107379800	107380800	-3.235043750754958
chr2	107379900	107380900	-3.7939830358583406
chr2	107380000	107381000	-4.216062831397985
chr2	107380100	107381100	-4.4567002108055975
chr2	107380200	107381200	-3.0647241680431097
chr2	107380300	107381300	-2.9072668011469487
chr2	107380400	107381400	-2.1654421930052954
chr2	107380500	107381500	-2.515830165212712
chr2	107380600	107381600	-2.552292058551348
chr2	107380700	107381700	-3.2080769619976484
chr2	107380800	107381800	-2.8841741793949027
chr2	107380900	107381900	-2.1837106827922432
chr2	107381000	107382000	-1.6774340108249277
chr2	107381100	107382100	-1.4491609986025995
chr2	107381200	107382200	-1.6354380573915344
chr2	107381300	107382300	-2.3533773922247194
chr2	107381400	107382400	-2.6048098623366363
chr2	107381500	107382500	-2.288205886833304
chr2	107381600	107382600	-2.2001547974464315
chr2	107381700	107382700	-1.5897201883064744
chr2	107381800	107382800	-1.5126642417467826
chr2	107381900	107382900	-1.4119080591459396
chr2	107383900	107384900	-1.2561344543846629
chr2	107384000	107385000	-0.880812815330946
chr2	107384100	107385100	-0.5533387898862424
chr2	107384200	107385200	-0.4641303901541346
chr2	107384300	107385300	-0.5797521864136943
chr2	107384400	107385400	-0.901370693109526
chr2	107384500	107385500	-0.8526402961160043
chr2	107384600	107385600	-0.333177915198927
chr2	107384700	107385700	-0.3897251849558978
chr2	107384800	107385800	-0.3455571650434689
chr2	107384900	107385900	0.03819106922603525
chr2	107385000	107386000	0.0037092544148668426
chr2	107385100	107386100	0.27333821037827843
chr2	107385200	107386200	-0.043760562278714527
chr2	107385300	107386300	-0.21169693182965926
chr2	107385400	107386400	-0.4486594346303885
chr2	107385500	107386500	-0.1611998086466476
chr2	107385600	107386600	0.018582538709449748
chr2	107385700	107386700	-0.4648983474710762
chr2	107385800	107386800	-0.11599925988289694
chr2	107385900	107386900	-0.7845215815139654
chr2	107386000	107387000	-1.217020969746996
chr2	107386100	107387100	-2.5642217770496747
chr2	107386200	107387200	-2.7578512520608403
chr2	107386300	107387300	-2.6282106052018683
chr2	107386400	107387400	-3.0776768474585
chr2	107386500	107387500	-3.6269394169509206
chr2	107386600	107387600	-4.012787109055473
chr2	107386700	107387700	-3.427992118045538
chr2	107386800	107387800	-3.048170581063624
chr2	107386900	107387900	-2.8917794430165764
chr2	107387000	107388000	-3.091658942216863
chr2	107387100	107388100	-2.2389234442234667
chr2	107387200	107388200	-1.864074357199308
chr2	107387300	107388300	-1.6539888360634967
chr2	107387400	107388400	-0.3780875721402372
chr2	107387500	107388500	-0.1586796609844555
chr2	107387600	107388600	-0.15735409886300955
chr2	107387700	107388700	-0.5140071380244448
chr2	107387800	107388800	-1.4669293105828676
chr2	107387900	107388900	-1.5215162144320526
chr2	107388000	107389000	-0.7708872009622092
chr2	107388100	107389100	-0.378908648947008
chr2	107388200	107389200	-0.7117669307141901
chr2	107388300	107389300	-0.3860749837762567
chr2	107388400	107389400	-1.076709099148388
chr2	107388500	107389500	-1.3012832751821932
chr2	107388600	107389600	-1.6606883060839233
chr2	107388700	107389700	-1.4945408777498117
chr2	107388800	107389800	-1.235980002612005
chr2	107388900	107389900	-1.3167899119814577
chr2	107389000	107390000	-1.306713878547256
chr2	107389100	107390100	-2.2071129502333937
chr2	107389200	107390200	-1.6979161490396677
chr2	107389300	107390300	-2.26662448126508
chr2	107389400	107390400	-1.7367852306336755
chr2	107389500	107390500	-1.7683584881140375
chr2	107389600	107390600	-1.2031490420458149
chr2	107389700	107390700	-1.3690953559039598
chr2	107389800	107390800	-1.3510799864085303
chr2	107389900	107390900	-1.4732685272877932
chr2	107390000	107391000	-1.9020293851880963
chr2	107390100	107391100	-1.0535184270024989
chr2	107390200	107391200	-1.3104644978778317
chr2	107390300	107391300	-0.8494696566825013
chr2	107390400	107391400	-0.9316104081412224
chr2	107390500	107391500	-0.4932831465763026
chr2	107390600	107391600	-0.5407105271392885
chr2	107390700	107391700	-0.40887402027241776
chr2	107390800	107391800	0.2411122496245273
chr2	107390900	107391900	0.5164781349647548
chr2	107391000	107392000	0.5046640855380754
chr2	107392500	107393500	-6.800505669902978
chr2	107392600	107393600	-7.334569418732902
chr2	107392700	107393700	-7.971999311849513
chr2	107392800	107393800	-8.39666908108834
chr2	107392900	107393900	-8.835099517338012
chr2	107393000	107394000	-8.396417605057518
chr2	107393100	107394100	-8.46767481608448
chr2	107393200	107394200	-7.933087113517227
chr2	107393300	107394300	-5.737414014162726
chr2	107393400	107394400	-5.249734099458777
chr2	107393500	107394500	-4.909115698253003
chr2	107393600	107394600	-4.535643760388121
chr2	107393700	107394700	-4.308739615982672
chr2	107393800	107394800	-3.756538185699832
chr2	107393900	107394900	-2.4589606651611344
chr2	107394000	107395000	-3.0077534452756574
chr2	107394100	107395100	-2.776613482720649
chr2	107395200	107396200	-0.8403766091823324
chr2	107395300	107396300	-0.955285426000119
chr2	107395400	107396400	-1.23292518800057
chr2	107395500	107396500	-1.2927015901730885
chr2	107395600	107396600	-1.0579365254219526
chr2	107395700	107396700	-0.9132672629234304
chr2	107395800	107396800	-0.837890075965273
chr2	107395900	107396900	-1.4586245309131571
chr2	107396000	107397000	-1.1690710958554733
chr2	107396100	107397100	-1.0367116413484925
chr2	107396200	107397200	-0.9536659175890708
chr2	107396300	107397300	-1.4209636162389574
chr2	107396400	107397400	-1.6509539128213804
chr2	107396500	107397500	-1.2965312767827872
chr2	107396600	107397600	-1.7650248130139856
chr2	107396700	107397700	-1.288897491093656
chr2	107396800	107397800	-1.5068385510142612
chr2	107396900	107397900	-1.0745908054680744
chr2	107397000	107398000	-0.5466512282159092
chr2	107397100	107398100	-1.5496223388803865
chr2	107397200	107398200	-1.7921681611432607
chr2	107397300	107398300	-1.1398351053978648
chr2	107397400	107398400	-1.1729520237440487
chr2	107397500	107398500	-1.5258829707044603
chr2	107397600	107398600	-1.135523461186882
chr2	107397700	107398700	-1.308995777564452
chr2	107397800	107398800	-1.3993619099422
chr2	107397900	107398900	-1.2817190770224292
chr2	107398000	107399000	-1.1420377672201538
chr2	107398100	107399100	-0.0046818064084135505
chr2	107398200	107399200	0.9475891413310268
chr2	107398300	107399300	1.012796493475557
chr2	107398400	107399400	0.5889535663853531
chr2	107398500	107399500	0.8339064753608302
chr2	107398600	107399600	-0.3611928944561172
chr2	107398700	107399700	-0.99443318024262
chr2	107398800	107399800	-0.7516048971553682
chr2	107398900	107399900	-1.0404700366091384
chr2	107399000	107400000	-1.5773212862562807
chr2	107399100	107400100	-1.8009771077071903
chr2	107399200	107400200	-2.3960023850045906
chr2	107399300	107400300	-2.609972754511684
chr2	107399400	107400400	-1.6951991101808894
chr2	107399500	107400500	-2.093593829290184
chr2	107399600	107400600	-1.116645673760267
chr2	107399700	107400700	-0.7222289958376787
chr2	107399800	107400800	-0.8350228809040114
chr2	107399900	107400900	-0.7133521711822083
chr2	107400000	107401000	-0.3691843482398038
chr2	107400100	107401100	-0.3796472931576685
chr2	107400200	107401200	-0.4606239011872702
chr2	107400300	107401300	-1.2258228761689558
chr2	107400400	107401400	-1.21796021611522
chr2	107400500	107401500	-1.1634941430326935
chr2	107400600	107401600	-1.2129507962678865
chr2	107400700	107401700	-1.0652613111299023
chr2	107400800	107401800	-1.1638753540652829
chr2	107400900	107401900	-1.341015005298592
chr2	107401000	107402000	-1.8540823160841566
chr2	107401100	107402100	-1.910624490077999
chr2	107401200	107402200	-1.7621767092711391
chr2	107401300	107402300	-0.2941594018614468
chr2	107401400	107402400	-0.39352463041898256
chr2	107401500	107402500	-0.11620003997799118
chr2	107401600	107402600	0.13717784312584888
chr2	107401700	107402700	0.2116304992871388
chr2	107401800	107402800	0.5721291668459852
chr2	107401900	107402900	0.3590241581742797
chr2	107402000	107403000	0.034409222982722275
chr2	107402100	107403100	0.30259043324150897
chr2	107402200	107403200	0.0771050028166602
chr2	107402300	107403300	-0.5973386877208321
chr2	107402400	107403400	-0.9759623683500279
chr2	107402500	107403500	-0.8860716752872639
chr2	107402600	107403600	-1.3063376349068807
chr2	107402700	107403700	-0.9230176082611908
chr2	107402800	107403800	-1.0401012416166553
chr2	107402900	107403900	-0.9666315164323054
chr2	107403000	107404000	-1.084823081829141
chr2	107403100	107404100	-1.0193797497720494
chr2	107403200	107404200	-0.9510320355498936
chr2	107403300	107404300	-0.9030697723488024
chr2	107403400	107404400	-0.0820222268955744
chr2	107403500	107404500	-0.526912605351781
chr2	107403600	107404600	-0.5294116009873152
chr2	107403700	107404700	-1.4140569461013388
chr2	107403800	107404800	-0.9039929284253054
chr2	107403900	107404900	-0.9190457075032248
chr2	107404000	107405000	-0.20471739061311559
chr2	107404100	107405100	0.08844832584109602
chr2	107404200	107405200	0.2488592541150529
chr2	107404300	107405300	-0.1641097959776056
chr2	107404400	107405400	-0.5568174891897282
chr2	107404500	107405500	-0.2329735200905333
chr2	107404600	107405600	-0.2274516652784133
chr2	107405300	107406300	0.6142936071852629
chr2	107405400	107406400	0.8348733059972794
chr2	107405500	107406500	0.3161510744852297
chr2	107405600	107406600	0.15671164390671816
chr2	107405700	107406700	-0.09120652261751257
chr2	107405800	107406800	-0.4606916475530091
chr2	107405900	107406900	-0.2936834060979207
chr2	107406000	107407000	0.5873387923494446
chr2	107406100	107407100	0.3092876623011148
chr2	107406200	107407200	0.05351869013296808
chr2	107406300	107407300	0.16540531520767074
chr2	107406400	107407400	-0.07917110765037569
chr2	107406500	107407500	0.4455002540056139
chr2	107406600	107407600	0.17729171441162833
chr2	107406700	107407700	0.13385659901035116
chr2	107406800	107407800	0.4056278384246561
chr2	107406900	107407900	-0.4740851617134676
chr2	107407000	107408000	-1.2500788610186129
chr2	107407100	107408100	-1.5455349617131888
chr2	107407200	107408200	-1.428912685538808
chr2	107407300	107408300	-1.0722328029412689
chr2	107407400	107408400	-0.7496031921293763
chr2	107407500	107408500	-0.6656931196036351
chr2	107407600	107408600	-0.4188873363829693
chr2	107407700	107408700	-0.02392778067037349
chr2	107407800	107408800	-0.1555754959848271
chr2	107407900	107408900	0.5401171487384175
chr2	107408000	107409000	1.0987430577302457
chr2	107408100	107409100	1.332056297715991
chr2	107408200	107409200	1.672013955078876
chr2	107408300	107409300	0.4337340064367951
chr2	107408400	107409400	0.16861831866870933
chr2	107408500	107409500	-0.24389494993310645
chr2	107408600	107409600	0.2419537806615228
chr2	107408700	107409700	-0.3758815124703215
chr2	107408800	107409800	-0.0034924619567148004
chr2	107408900	107409900	-0.2080779090974204
chr2	107409000	107410000	-0.31641988328549453
chr2	107409100	107410100	-0.4566028947601295
chr2	107409200	107410200	-0.8449802731872695
chr2	107409300	107410300	-0.15876896069386834
chr2	107409400	107410400	-0.35992170749441105
chr2	107409500	107410500	0.0035424918353024423
chr2	107409600	107410600	-0.3497506335005747
chr2	107409700	107410700	-0.04820547180146822
chr2	107409800	107410800	-0.3567014040024784
chr2	107409900	107410900	-0.3246940742054965
chr2	107410000	107411000	-0.3790077666376124
chr2	107410100	107411100	0.10761734668588777
chr2	107410200	107411200	0.20653175668018325
chr2	107410300	107411300	-1.4083628624824684
chr2	107411400	107412400	0.4800930364907163
chr2	107411500	107412500	1.017194011241082
chr2	107411600	107412600	0.6850537670559699
chr2	107411700	107412700	1.0564090289980723
chr2	107411800	107412800	0.0845473746523626
chr2	107411900	107412900	0.08582255834737308
chr2	107412000	107413000	-0.3883585937726056
chr2	107412100	107413100	-0.8206841627459864
chr2	107412200	107413200	-1.0194253976939591
chr2	107412300	107413300	-1.667064281769069
chr2	107412400	107413400	-1.9134558409390767
chr2	107412500	107413500	-1.7631896896625097
chr2	107412600	107413600	-2.1560593510739032
chr2	107412700	107413700	-2.4908035776904742
chr2	107412800	107413800	-1.5039738099535715
chr2	107412900	107413900	-1.4827556880864907
chr2	107413000	107414000	-1.0947066821917315
chr2	107413100	107414100	-1.1854333540335755
chr2	107413200	107414200	-1.0619018053406062
chr2	107413300	107414300	-0.8888969523975639
chr2	107413400	107414400	-0.7111283435215896
chr2	107413500	107414500	-1.5303722763793368
chr2	107413600	107414600	-1.6215938732967117
chr2	107413700	107414700	-1.1943247321039638
chr2	107413800	107414800	-1.3548473613202678
chr2	107413900	107414900	-0.8500755343475231
chr2	107414000	107415000	-0.9620680750193955
chr2	107414100	107415100	-0.07759626984860801
chr2	107414200	107415200	0.4675172260857306
chr2	107414300	107415300	0.6530943271570634
chr2	107414400	107415400	1.0778680083598042
chr2	107414500	107415500	1.687261231750432
chr2	107414600	107415600	1.894776731843648
chr2	107414700	107415700	2.106609322846919
chr2	107414800	107415800	2.676480813148052
chr2	107414900	107415900	1.9698815064872777
chr2	107415000	107416000	2.0931801683498046
chr2	107415100	107416100	1.8516389823302004
chr2	107415200	107416200	1.080055471798371
chr2	107415300	107416300	0.7717656637500644
chr2	107415400	107416400	0.04217845105831358
chr2	107415500	107416500	-0.2956377977178922
chr2	107415600	107416600	-0.1620537802687973
chr2	107415700	107416700	-0.6089583450527115
chr2	107415800	107416800	-1.339969521618948
chr2	107415900	107416900	-0.990031527066342
chr2	107416000	107417000	-1.3474998241882292
chr2	107416100	107417100	-1.8360500563026567
chr2	107416200	107417200	-1.8549295272112205
chr2	107416300	107417300	-1.969687873937282
chr2	107416400	107417400	-1.166226881624869
chr2	107416500	107417500	-0.9559198745412164
chr2	107417600	107418600	0.5868610084985162
chr2	107417700	107418700	0.6034799447485801
chr2	107417800	107418800	0.9983050262813238
chr2	107417900	107418900	1.2397906332374955
chr2	107418000	107419000	1.398120663559816
chr2	107418100	107419100	1.3115115834125963
chr2	107418200	107419200	1.08051266565798
chr2	107418300	107419300	1.4958831129116774
chr2	107418400	107419400	1.4483509163913062
chr2	107418500	107419500	1.8066699914932087
chr2	107418600	107419600	1.213825192815424
chr2	107418700	107419700	1.0328892877531708
chr2	107418800	107419800	-0.014059194287763293
chr2	107418900	107419900	-0.14610079969350268
chr2	107419000	107420000	-0.802739701034911
chr2	107419100	107420100	-0.9073541462632724
chr2	107419200	107420200	-0.4122800940371927
chr2	107419300	107420300	-0.5199179104194737
chr2	107419400	107420400	-0.64509668880004
chr2	107419500	107420500	-1.9190115688682488
chr2	107419600	107420600	-1.8322390869454617
chr2	107420100	107421100	-0.989965453003164
chr2	107420200	107421200	-0.31631647079687125
chr2	107420300	107421300	0.05281193722660993
chr2	107420400	107421400	-0.10876989945613223
chr2	107420500	107421500	-0.03341940323735753
chr2	107420600	107421600	0.17066703284724793
chr2	107420700	107421700	-0.016225499753633816
chr2	107420800	107421800	-0.04767354078583293
chr2	107420900	107421900	-0.6704287725527005
chr2	107421000	107422000	-0.15905219858321742
chr2	107421100	107422100	-0.6848721060122611
chr2	107421200	107422200	-1.0433564088038112
chr2	107421300	107422300	-1.3582393608198196
chr2	107421400	107422400	-1.5214254572938029
chr2	107421500	107422500	-1.809678490032791
chr2	107421600	107422600	-2.1677738299896987
chr2	107421700	107422700	-2.036596948136133
chr2	107421800	107422800	-2.081440181564437
chr2	107421900	107422900	-1.7192023970520347
chr2	107422000	107423000	-1.5977843661253033
chr2	107422100	107423100	-1.076190392527955
chr2	107422200	107423200	-1.215229285304929
chr2	107422300	107423300	-1.1552394786630913
chr2	107422400	107423400	-0.9564848697182656
chr2	107422500	107423500	-0.7358950778208896
chr2	107422600	107423600	-0.03067241343554251
chr2	107422700	107423700	-0.23534066495706554
chr2	107422800	107423800	-0.24303412738472194
chr2	107422900	107423900	0.2176936225859632
chr2	107423000	107424000	0.6592795797076789
chr2	107423100	107424100	0.4945143813860708
chr2	107423200	107424200	0.1818643242640185
chr2	107423300	107424300	-0.07399033026063838
chr2	107423400	107424400	0.1988712993301419
chr2	107423500	107424500	-0.2720714214829208
chr2	107423600	107424600	-1.0497269304011516
chr2	107423700	107424700	-1.1967735100499428
chr2	107423800	107424800	-1.2226907854887905
chr2	107423900	107424900	-1.349609361545998
chr2	107424000	107425000	-1.882975678899019
chr2	107424100	107425100	-1.8134669104808063
chr2	107424200	107425200	-2.021523838016065
chr2	107424300	107425300	-1.9870683126328288
chr2	107424400	107425400	-2.084375604958068
chr2	107424500	107425500	-2.381767000610659
chr2	107424600	107425600	-2.3290614991402308
chr2	107424700	107425700	-1.6087490731403018
chr2	107424800	107425800	-1.2636053836325296
chr2	107424900	107425900	-1.1694161175095503
chr2	107425000	107426000	-0.7124041478407365
chr2	107425100	107426100	-1.3476632234194643
chr2	107425200	107426200	-0.6548967003031485
chr2	107425300	107426300	-0.5211691088233678
chr2	107425400	107426400	-0.5025330568021028
chr2	107425500	107426500	-0.3088967264332748
chr2	107425600	107426600	-0.022814009885119547
chr2	107425700	107426700	-0.17855085200638288
chr2	107425800	107426800	-0.8018607762538138
chr2	107425900	107426900	-0.6377109859000845
chr2	107426000	107427000	-0.9953181484519021
chr2	107426100	107427100	-0.4536787827585274
chr2	107426200	107427200	-0.6399344924480707
chr2	107426300	107427300	-0.09668601937932192
chr2	107426400	107427400	0.032805085631434465
chr2	107426500	107427500	0.7050965227627191
chr2	107426600	107427600	1.048182006290221
chr2	107426700	107427700	0.8068781295332805
chr2	107426800	107427800	1.0292115405761209
chr2	107426900	107427900	1.0421604302599674
chr2	107427000	107428000	1.169008888108471
chr2	107427100	107428100	0.8403684422757401
chr2	107427200	107428200	0.2747952980938673
chr2	107427300	107428300	-0.852950037915998
chr2	107427400	107428400	-1.2954669554359963
chr2	107427500	107428500	-1.4443398270622805
chr2	107427600	107428600	-1.8147157195131225
chr2	107427700	107428700	-1.8966597081348202
chr2	107427800	107428800	-2.2205782319082616
chr2	107427900	107428900	-2.249347176567021
chr2	107428000	107429000	-1.9455413100256156
chr2	107428100	107429100	-1.932703017682548
chr2	107428200	107429200	-1.779923684083482
chr2	107428300	107429300	-1.7786498906597543
chr2	107428400	107429400	-1.1520919357027122
chr2	107428500	107429500	-1.6520202545347384
chr2	107428600	107429600	-1.634532583602441
chr2	107428700	107429700	-1.4188118655303137
chr2	107429800	107430800	-1.3358909136247357
chr2	107430500	107431500	0.11489919368343725
chr2	107430600	107431600	0.07498044929802516
chr2	107430700	107431700	0.8284667679622302
chr2	107430800	107431800	0.9768414812439504
chr2	107430900	107431900	0.3132807724118621
chr2	107431000	107432000	0.5672028417819437
chr2	107431100	107432100	0.8165233013006257
chr2	107431200	107432200	0.4369299548917454
chr2	107431300	107432300	0.7444198268269987
chr2	107431400	107432400	0.6792703611163569
chr2	107431500	107432500	0.4137377282822091
chr2	107431600	107432600	0.4505851378412415
chr2	107431700	107432700	-0.22111806679031326
chr2	107431800	107432800	-0.4456582245169568
chr2	107431900	107432900	0.2586747383835744
chr2	107432000	107433000	-0.06962017388388969
chr2	107432700	107433700	-0.9751724995966335
chr2	107432800	107433800	-1.0498810195670354
chr2	107432900	107433900	-1.015520064255568
chr2	107433000	107434000	-1.0858920246498207
chr2	107433100	107434100	-1.1567123688157783
chr2	107433200	107434200	-1.1273978507047355
chr2	107433300	107434300	-1.0716449307125873
chr2	107433900	107434900	-0.5461319360627725
chr2	107434000	107435000	-0.44262001315138744
chr2	107434100	107435100	-0.4953143039377133
chr2	107434200	107435200	-0.87511926311148
chr2	107434300	107435300	-0.4788497901015825
chr2	107434400	107435400	-0.17450695928264373
chr2	107434500	107435500	0.042097797716748805
chr2	107434600	107435600	-0.02688741478082044
chr2	107434700	107435700	0.3845126833687156
chr2	107434800	107435800	-0.43194489754338056
chr2	107434900	107435900	-0.43741075955777226
chr2	107435000	107436000	-0.36995849979742024
chr2	107435100	107436100	-0.31782865137816946
chr2	107435200	107436200	-0.41479720488253
chr2	107435300	107436300	-1.412657359863258
chr2	107435400	107436400	-1.069160794722191
chr2	107435500	107436500	-2.079450864666472
chr2	107435600	107436600	-2.3196277192824235
chr2	107435700	107436700	-2.4758537832869667
chr2	107435800	107436800	-1.5463339215166272
chr2	107435900	107436900	-2.1976435406078387
chr2	107436000	107437000	-2.187665886162732
chr2	107436100	107437100	-2.3216515341261754
chr2	107436200	107437200	-2.4324244545026628
chr2	107436300	107437300	-1.8335516741524127
chr2	107436400	107437400	-2.6949292416309745
chr2	107436500	107437500	-2.515257927950916
chr2	107436600	107437600	-3.2861366704899173
chr2	107436700	107437700	-3.201637680245607
chr2	107436800	107437800	-3.7453434831355774
chr2	107436900	107437900	-3.0727410387706966
chr2	107437000	107438000	-2.83286235575791
chr2	107437100	107438100	-2.7067484835261904
chr2	107437200	107438200	-2.479439230038033
chr2	107437300	107438300	-2.1004460320137923
chr2	107437400	107438400	-1.6165832294724587
chr2	107437500	107438500	-0.5282710343915311
chr2	107437600	107438600	0.851630363405553
chr2	107437700	107438700	0.4989249807335264
chr2	107437800	107438800	1.4067590566996728
chr2	107437900	107438900	1.2232504723343036
chr2	107438000	107439000	1.1313116010283946
chr2	107438100	107439100	0.713150595175486
chr2	107438200	107439200	1.1968221529583511
chr2	107438300	107439300	0.7269255677809872
chr2	107438400	107439400	0.6198413509690414
chr2	107438500	107439500	-0.09354962332802856
chr2	107438600	107439600	-0.5093317990019941
chr2	107438700	107439700	-0.4473687804412743
chr2	107438800	107439800	-1.0749484233652853
chr2	107438900	107439900	-1.3886969595475591
chr2	107439000	107440000	-1.0204470949210964
chr2	107439100	107440100	-1.0870273136229638
chr2	107439200	107440200	-1.6621160504304515
chr2	107439300	107440300	-2.332760841323387
chr2	107439400	107440400	-2.2258323456189824
chr2	107439500	107440500	-1.8957280026222203
chr2	107439600	107440600	-1.5035213580111495
chr2	107439700	107440700	-1.8543162466843284
chr2	107439800	107440800	-1.583685055874654
chr2	107439900	107440900	-1.5125355632322437
chr2	107440000	107441000	-2.1946413802378655
chr2	107440100	107441100	-1.851176156481055
chr2	107440200	107441200	-1.8214313093264125
chr2	107440300	107441300	-0.2984614844496477
chr2	107440400	107441400	-0.9466629622282264
chr2	107440500	107441500	-1.2305080006548583
chr2	107440600	107441600	-1.6999627633367944
chr2	107440700	107441700	-1.5632125003254904
chr2	107440800	107441800	-1.754406161806417
chr2	107440900	107441900	-1.6559409543059684
chr2	107441000	107442000	-1.7464390792282907
chr2	107441100	107442100	-2.2223216409920927
chr2	107441200	107442200	-1.9361242479855416
chr2	107441300	107442300	-2.563797925683056
chr2	107441400	107442400	-2.6551837316210176
chr2	107441500	107442500	-2.8915458611627853
chr2	107441600	107442600	-2.726880491686007
chr2	107441700	107442700	-2.6239033289267994
chr2	107441800	107442800	-2.2099885447408125
chr2	107441900	107442900	-2.8977005539827347
chr2	107442000	107443000	-2.902951389692594
chr2	107442100	107443100	-2.7293411673879144
chr2	107442200	107443200	-2.820659645109436
chr2	107442300	107443300	-2.9172133648920084
chr2	107442400	107443400	-2.6791598271521333
chr2	107442500	107443500	-2.1830967166719257
chr2	107442600	107443600	-1.9543891419385844
chr2	107442700	107443700	-1.364249057005931
chr2	107442800	107443800	-1.9796349917673304
chr2	107442900	107443900	-0.8340601259117657
chr2	107443400	107444400	0.07324614375108897
chr2	107443500	107444500	0.07238530356099007
chr2	107443600	107444600	0.13285959326740154
chr2	107443700	107444700	0.1295318991213303
chr2	107443800	107444800	0.29544135543819633
chr2	107443900	107444900	-0.5114310451102608
chr2	107444000	107445000	-1.46037018436464
chr2	107444100	107445100	-1.067690477582369
chr2	107444200	107445200	-1.0519358352598267
chr2	107444300	107445300	-0.6521293643291106
chr2	107444400	107445400	-0.5375552527059597
chr2	107444500	107445500	-0.5759678148593472
chr2	107444600	107445600	-0.8513368264289873
chr2	107444700	107445700	-0.7215642382352838
chr2	107444800	107445800	-1.5781860452885976
chr2	107444900	107445900	-0.970009696930236
chr2	107445000	107446000	-0.004342511712497513
chr2	107445400	107446400	-2.087060471929509
chr2	107445500	107446500	-1.8679904240141405
chr2	107445600	107446600	-1.551834500606859
chr2	107445700	107446700	-1.6440610209448678
chr2	107445800	107446800	-0.6992760078693518
chr2	107445900	107446900	-0.6757206968705974
chr2	107446000	107447000	-0.5856367160369209
chr2	107446100	107447100	-0.15057950554455896
chr2	107447400	107448400	-0.2915602392915595
chr2	107447500	107448500	-0.7003768214970496
chr2	107447600	107448600	-0.9069856306382869
chr2	107447700	107448700	-1.1960357983018015
chr2	107447800	107448800	-1.1794300742868329
chr2	107447900	107448900	-0.8645130362516757
chr2	107448000	107449000	-1.0047594357242016
chr2	107448100	107449100	-0.92223599265033
chr2	107448200	107449200	-1.4938886718919897
chr2	107448300	107449300	-1.5511055849779465
chr2	107448400	107449400	-2.1116118556028454
chr2	107448500	107449500	-2.0335544502420766
chr2	107448600	107449600	-1.1795584621788813
chr2	107448700	107449700	-0.6336830044048252
chr2	107448800	107449800	-0.38509195500169857
chr2	107448900	107449900	-1.1478950345380097
chr2	107449000	107450000	-1.1989872530975783
chr2	107449100	107450100	-1.9322105629415296
chr2	107449200	107450200	-1.553018736690018
chr2	107449300	107450300	-2.4497446387521777
chr2	107449400	107450400	-1.6360093932771922
chr2	107449500	107450500	-1.780316317669293
chr2	107449600	107450600	-2.3822355165334472
chr2	107449700	107450700	-2.786489159184289
chr2	107449800	107450800	-2.633952841586172
chr2	107449900	107450900	-1.5494149620956166
chr2	107450000	107451000	-1.6717006736788877
chr2	107450100	107451100	-0.4508312868090128
chr2	107450200	107451200	-0.5668095967887203
chr2	107450300	107451300	-0.19071353072464986
chr2	107450400	107451400	-0.3644387385626206
chr2	107450500	107451500	-0.019829974873511624
chr2	107450600	107451600	-0.08884254761142926
chr2	107450700	107451700	0.29448734416165506
chr2	107450800	107451800	-0.11773009942816895
chr2	107450900	107451900	-0.7037774016665213
chr2	107451000	107452000	-0.7967234489407635
chr2	107451100	107452100	-0.6268179960784086
chr2	107451200	107452200	-0.3119185950177267
chr2	107451300	107452300	0.35142625416738754
chr2	107451400	107452400	0.5036652998881221
chr2	107451500	107452500	0.5120959070143417
chr2	107451600	107452600	0.7624850028348658
chr2	107451700	107452700	0.4406357270489559
chr2	107451800	107452800	0.3392427943999323
chr2	107451900	107452900	0.27380245415401605
chr2	107452000	107453000	1.009224584787171
chr2	107452100	107453100	0.6446149674635886
chr2	107452200	107453200	-0.6202591926851212
chr2	107452300	107453300	-1.0517690843146792
chr2	107452400	107453400	-1.6270282830154332
chr2	107452500	107453500	-1.7017193487698463
chr2	107452600	107453600	-2.08232682897035
chr2	107452700	107453700	-1.9033904466087657
chr2	107452800	107453800	-1.5687673748014188
chr2	107452900	107453900	-1.826720792724308
chr2	107453000	107454000	-2.2125906522578367
chr2	107453100	107454100	-2.424984649936714
chr2	107453200	107454200	-1.215984825520415
chr2	107453300	107454300	-1.0179814067861692
chr2	107453400	107454400	-0.7151386365204858
chr2	107453500	107454500	-0.4669022172967788
chr2	107453600	107454600	0.08323900895132562
chr2	107453700	107454700	-0.012997508846131923
chr2	107453800	107454800	-0.7275543089839546
chr2	107453900	107454900	0.4512821231799573
chr2	107454000	107455000	0.45622007599227116
chr2	107454100	107455100	0.9013252272266308
chr2	107454200	107455200	0.21959451698992646
chr2	107454300	107455300	-0.20245117392527454
chr2	107454400	107455400	-0.5690534637328563
chr2	107454500	107455500	-1.156301623433723
chr2	107454600	107455600	-1.0379687780523068
chr2	107454700	107455700	-0.6487844957881259
chr2	107454800	107455800	-0.5416283387262347
chr2	107454900	107455900	-1.7461424519771838
chr2	107455000	107456000	-1.4774269509634743
chr2	107455100	107456100	-1.8996273738443
chr2	107455200	107456200	-1.9911054031172537
chr2	107455300	107456300	-1.5333012359001583
chr2	107455400	107456400	-1.8389211502562213
chr2	107455500	107456500	-1.3582655278034343
chr2	107455600	107456600	-1.3740809351856715
chr2	107455700	107456700	-1.7704254824739811
chr2	107455800	107456800	-1.7293098948102623
chr2	107455900	107456900	-1.0014324192255422
chr2	107458300	107459300	-0.8631299730506369
chr2	107458400	107459400	-1.2417689022267568
chr2	107458500	107459500	-2.3267203962942338
chr2	107458600	107459600	-1.5651641927364082
chr2	107458700	107459700	-1.4626385833292763
chr2	107458800	107459800	-1.3329808071677651
chr2	107458900	107459900	-0.6901713139108593
chr2	107459000	107460000	-0.8694870536222182
chr2	107459100	107460100	-0.9032241720137936
chr2	107459200	107460200	-1.0823514197203086
chr2	107459300	107460300	-1.3010677782236877
chr2	107459400	107460400	-0.8125574699759299
chr2	107459500	107460500	-0.4888770854988353
chr2	107459600	107460600	-0.6422942102741439
chr2	107460200	107461200	0.34929385790220796
chr2	107460300	107461300	0.9847624326687178
chr2	107460400	107461400	0.3676624250685479
chr2	107460500	107461500	0.17467911988716628
chr2	107460600	107461600	0.4627277501538519
chr2	107460700	107461700	0.6866998769432153
chr2	107460800	107461800	0.41947278096176505
chr2	107460900	107461900	0.16096761520948094
chr2	107461000	107462000	1.1898654873822425
chr2	107461100	107462100	1.3172590124743435
chr2	107461200	107462200	0.8183840818872281
chr2	107461300	107462300	0.3584792088514079
chr2	107461400	107462400	0.765486164831296
chr2	107461500	107462500	0.92716634950951
chr2	107461600	107462600	0.7468340793353079
chr2	107461700	107462700	0.5063519086764128
chr2	107462600	107463600	-0.059613320066479215
chr2	107462700	107463700	0.023690785781758383
chr2	107463800	107464800	-0.4864506928224976
chr2	107463900	107464900	0.00038956783787315297
chr2	107464000	107465000	-0.008341118150858189
chr2	107464100	107465100	-0.587289867896772
chr2	107464200	107465200	-0.787912210171586
chr2	107464300	107465300	-1.0893300885926571
chr2	107464400	107465400	-1.6761847557177636
chr2	107464500	107465500	-1.2957648822557093
chr2	107464600	107465600	-1.3950464680808048
chr2	107464700	107465700	-2.005407166964241
chr2	107464800	107465800	-1.8275677638303
chr2	107464900	107465900	-1.3851366332621884
chr2	107465000	107466000	-1.0090489734371402
chr2	107465100	107466100	-0.8496773481715648
chr2	107465200	107466200	-1.0111455760064911
chr2	107465300	107466300	-1.030965909719723
chr2	107465400	107466400	-0.6829842865471538
chr2	107465500	107466500	-0.7719451041291177
chr2	107465600	107466600	-1.262333875978753
chr2	107465700	107466700	-1.4231203647597994
chr2	107466100	107467100	-2.442320239788676
chr2	107466200	107467200	-2.6115219209238867
chr2	107466300	107467300	-3.193173392949203
chr2	107466400	107467400	-3.6853922404635098
chr2	107466500	107467500	-4.269180708728884
chr2	107466600	107467600	-4.3433182937100385
chr2	107466700	107467700	-4.380199738750121
chr2	107466800	107467800	-5.2262790349837305
chr2	107466900	107467900	-6.365823116761309
chr2	107467000	107468000	-7.027085686844058
chr2	107467100	107468100	-7.010269857086015
chr2	107467200	107468200	-6.834255838631419
chr2	107467300	107468300	-7.852228072452017
chr2	107470100	107471100	-0.9496094152738798
chr2	107470200	107471200	-0.4213925540406195
chr2	107470300	107471300	-0.4073976872776407
chr2	107470400	107471400	-0.44660179331793065
chr2	107470500	107471500	-0.03347341484011298
chr2	107470600	107471600	-0.14063853998049772
chr2	107470700	107471700	-0.6781079970131847
chr2	107470800	107471800	-0.8464929859061999
chr2	107470900	107471900	-0.8391831802917041
chr2	107471000	107472000	-0.7615683421296493
chr2	107471100	107472100	-0.5638225410064611
chr2	107471200	107472200	-1.1448965634725974
chr2	107471300	107472300	-1.5809480758192989
chr2	107471400	107472400	-0.6560247770465655
chr2	107471500	107472500	-1.1894901427849016
chr2	107471600	107472600	-1.6954851575347434
chr2	107471700	107472700	-1.4535407005322525
chr2	107471800	107472800	-1.294777182541981
chr2	107471900	107472900	-1.8344978501535416
chr2	107472000	107473000	-2.005173604607055
chr2	107472100	107473100	-1.9012869242890995
chr2	107472200	107473200	-1.56275499348369
chr2	107472300	107473300	-1.8136059645432616
chr2	107472400	107473400	-2.664752489382661
chr2	107472500	107473500	-2.155845793019473
chr2	107472600	107473600	-1.5621724214309576
chr2	107472700	107473700	-1.3773168726676792
chr2	107472800	107473800	-0.7064565513750809
chr2	107472900	107473900	0.801896690206645
chr2	107473000	107474000	0.7506534546200407
chr2	107473100	107474100	0.9503777749102617
chr2	107473200	107474200	0.8496835545362688
chr2	107473300	107474300	0.8988039591994417
chr2	107473400	107474400	0.6793959498995369
chr2	107473500	107474500	0.29079499213041426
chr2	107473600	107474600	-0.002331573134091261
chr2	107473700	107474700	0.12281401673855212
chr2	107473800	107474800	-0.6852371582319909
chr2	107473900	107474900	-1.1812522990576833
chr2	107474000	107475000	-0.2066688297479388
chr2	107476100	107477100	-0.08321973243968561
chr2	107476200	107477200	-0.40284991223924255
chr2	107476300	107477300	-0.3297931477147677
chr2	107476400	107477400	-0.3440113640329076
chr2	107476500	107477500	-0.2683989875216139
chr2	107476600	107477600	-0.6529672265081706
chr2	107476700	107477700	-0.16975280479152166
chr2	107476800	107477800	-0.5178990790323591
chr2	107476900	107477900	-0.6791712519559141
chr2	107477000	107478000	-1.314068054378308
chr2	107477100	107478100	-1.5665364415566294
chr2	107477200	107478200	-1.1887390660756592
chr2	107477300	107478300	-1.2174585868219152
chr2	107477400	107478400	-1.5468379438042417
chr2	107477500	107478500	-1.3840641556052489
chr2	107477600	107478600	-1.2036411737529944
chr2	107477700	107478700	-1.6981731242235565
chr2	107477800	107478800	-1.5662271426037953
chr2	107477900	107478900	-1.8872729472274727
chr2	107478000	107479000	-1.240132565370963
chr2	107478100	107479100	-0.6498087700052371
chr2	107478200	107479200	-0.9747048392531034
chr2	107478600	107479600	-2.005938537466521
chr2	107478700	107479700	-3.3062994814598685
chr2	107478800	107479800	-3.3176047689274513
chr2	107478900	107479900	-3.250019902080552
chr2	107479000	107480000	-2.802125050432774
chr2	107479100	107480100	-2.754256248679018
chr2	107480200	107481200	-1.056452024555173
chr2	107480300	107481300	-0.7637223859875943
chr2	107480400	107481400	-0.4538015681746043
chr2	107480500	107481500	-0.05229037904736535
chr2	107480600	107481600	-0.0006964900314679947
chr2	107480700	107481700	0.5295288882013016
chr2	107480800	107481800	0.5800295870368671
chr2	107480900	107481900	0.9136351739741414
chr2	107481000	107482000	1.6072702868990985
chr2	107481100	107482100	1.2483258910470985
chr2	107481200	107482200	0.829204191868934
chr2	107481300	107482300	0.3487022699406207
chr2	107481400	107482400	0.22870456415275625
chr2	107481500	107482500	0.2965730384294616
chr2	107481600	107482600	0.2164933580212056
chr2	107481700	107482700	0.4569972451854477
chr2	107481800	107482800	0.2946735050558052
chr2	107481900	107482900	0.010331924300036942
chr2	107482000	107483000	-0.2094371390974114
chr2	107482100	107483100	-0.4939480931515111
chr2	107482200	107483200	-0.448716737862552
chr2	107482300	107483300	-0.8122443411482551
chr2	107482400	107483400	-0.4268309118781223
chr2	107482500	107483500	-0.4115025229074598
chr2	107482600	107483600	0.8857561074064688
chr2	107482700	107483700	1.5604487811780334
chr2	107482800	107483800	2.15208730118925
chr2	107482900	107483900	1.8991800813793591
chr2	107483000	107484000	1.7044283261816686
chr2	107483100	107484100	1.4621113576157894
chr2	107483200	107484200	1.7444010563811432
chr2	107483300	107484300	1.4959452246391427
chr2	107484800	107485800	-1.2766524481400403
chr2	107484900	107485900	-1.6646637739140946
chr2	107485000	107486000	-1.4601791462142524
chr2	107485100	107486100	-2.129199346294252
chr2	107485200	107486200	-2.4984555982696435
chr2	107485300	107486300	-2.624024820151388
chr2	107485400	107486400	-2.227574320443162
chr2	107485500	107486500	-1.7451151478921505
chr2	107485600	107486600	-2.1169509108780007
chr2	107485700	107486700	-2.4277883870468178
chr2	107485800	107486800	-2.6946266653983075
chr2	107485900	107486900	-2.0918735595347275
chr2	107486000	107487000	-2.5015325920806246
chr2	107486100	107487100	-2.2583637399071104
chr2	107486200	107487200	-2.1048795905396824
chr2	107486300	107487300	-1.8642079248697
chr2	107486400	107487400	-2.1564048632915984
chr2	107486600	107487600	-1.7958048058924765
chr2	107486700	107487700	-1.9560163758309723
chr2	107486800	107487800	-2.1827221307105766
chr2	107486900	107487900	-2.459221293524497
chr2	107487000	107488000	-2.4126099349704067
chr2	107487100	107488100	-2.732129127444239
chr2	107487200	107488200	-2.4656211023919647
chr2	107487500	107488500	-2.5130415997671816
chr2	107487600	107488600	-2.898754277136496
chr2	107487700	107488700	-2.776237548192972
chr2	107487800	107488800	-2.2554334755220524
chr2	107487900	107488900	-2.2510969495498987
chr2	107488400	107489400	-1.234749790210919
chr2	107488500	107489500	-1.387591752450732
chr2	107488600	107489600	-1.4124478352156464
chr2	107488700	107489700	-1.0920257882811537
chr2	107488800	107489800	-0.9265669689921852
chr2	107488900	107489900	-1.223540056680927
chr2	107489000	107490000	-0.7061879964345366
chr2	107489100	107490100	-0.8566860416617236
chr2	107489200	107490200	-0.41957598736203344
chr2	107489300	107490300	-1.0281194855383222
chr2	107489400	107490400	-1.266439587403809
chr2	107489500	107490500	-0.8729440564518365
chr2	107489600	107490600	-0.3364009643607721
chr2	107489700	107490700	-0.6100222208658189
chr2	107489800	107490800	-0.6626302122128608
chr2	107489900	107490900	-0.09218312841287607
chr2	107490000	107491000	-0.5568531427024135
chr2	107490100	107491100	0.3097400003176405
chr2	107490200	107491200	0.7962826939085426
chr2	107490300	107491300	0.21850345143189728
chr2	107490400	107491400	0.8988960110959925
chr2	107490500	107491500	0.3792515071544557
chr2	107490600	107491600	0.5986881459981396
chr2	107490700	107491700	1.0894990880520934
chr2	107490800	107491800	1.351291137145485
chr2	107490900	107491900	1.104924887029362
chr2	107491000	107492000	1.3023128426896078
chr2	107491100	107492100	0.7919763032069355
chr2	107491200	107492200	0.1840740073604888
chr2	107491300	107492300	0.7739497982135429
chr2	107491400	107492400	0.7402300504207663
chr2	107491500	107492500	0.6995447507433189
chr2	107491600	107492600	0.2474511037396296
chr2	107491700	107492700	0.3376180362079907
chr2	107491800	107492800	-0.0817574288034555
chr2	107491900	107492900	0.12627521238005526
chr2	107492000	107493000	-0.12717566807191363
chr2	107492100	107493100	0.14350644264791151
chr2	107492200	107493200	0.1912307883514312
chr2	107492300	107493300	0.20388243207883344
chr2	107492400	107493400	-0.09587362045818268
chr2	107492500	107493500	1.019651279202037
chr2	107492600	107493600	1.0383511743925495
chr2	107492700	107493700	0.4678676867715077
chr2	107492800	107493800	0.03298476670793537
chr2	107492900	107493900	0.7638449856392417
chr2	107493000	107494000	0.6298763658533136
chr2	107493100	107494100	-0.3864893154387329
chr2	107493200	107494200	-0.6268137674149966
chr2	107493300	107494300	-0.8656640749630446
chr2	107493400	107494400	-1.07277416773764
chr2	107493500	107494500	-1.7962317253677735
chr2	107493600	107494600	-1.3544383855083124
chr2	107493700	107494700	-0.7956228282406651
chr2	107493800	107494800	-0.2749229295061185
chr2	107493900	107494900	-1.0949337700481496
chr2	107494000	107495000	-0.6128424909314415
chr2	107494100	107495100	0.2803009783083211
chr2	107494200	107495200	0.4292224221212737
chr2	107495300	107496300	-1.6010487877704085
chr2	107495400	107496400	-1.2331695144198422
chr2	107495500	107496500	-1.0975082917116958
chr2	107495600	107496600	-1.0547500989956702
chr2	107495700	107496700	-1.0973882109001611
chr2	107495800	107496800	-0.6729443174932219
chr2	107495900	107496900	-0.16322792884254342
chr2	107496000	107497000	0.08455427717097183
chr2	107497100	107498100	-0.8819058170768378
chr2	107497200	107498200	-1.2085774959287654
chr2	107497300	107498300	-1.0987342627707977
chr2	107497400	107498400	-0.5271347165152778
chr2	107497500	107498500	-0.21732527386021186
chr2	107497600	107498600	-0.961909980103586
chr2	107497700	107498700	-0.7028310821570563
chr2	107497800	107498800	-0.8866004193647407
chr2	107497900	107498900	-0.6202309939369792
chr2	107498000	107499000	-0.6928315774976475
chr2	107498100	107499100	-0.311648472866546
chr2	107498200	107499200	0.07259911531347152
chr2	107498300	107499300	-0.3857120139768532
chr2	107498400	107499400	-0.5276500671020047
chr2	107498500	107499500	-0.7933542000915585
chr2	107498600	107499600	-0.8313163638318867
chr2	107498700	107499700	-1.2887857500886206
chr2	107498800	107499800	-1.1959155621375468
chr2	107498900	107499900	-1.2393747075575574
chr2	107499000	107500000	-1.2994257131020222
chr2	107499100	107500100	-1.1502471826360403
chr2	107499200	107500200	-1.2294058187599002
chr2	107499300	107500300	-1.0421824037841814
chr2	107500000	107501000	-0.8271092699660174
chr2	107500100	107501100	-0.5122504236793384
chr2	107500200	107501200	-1.4958786613636408
chr2	107500300	107501300	-0.9096824018051548
chr2	107500400	107501400	-0.8370469007511905
chr2	107500500	107501500	-0.546425988873739
chr2	107500600	107501600	-1.0899714382128562
chr2	107500700	107501700	-1.343397737032437
chr2	107500800	107501800	-1.125561202384681
chr2	107500900	107501900	-0.5192670294374733
chr2	107501000	107502000	-0.6533966445350635
chr2	107501100	107502100	-0.6741246203469055
chr2	107501200	107502200	0.14438526718170624
chr2	107501300	107502300	-0.1160334140180314
chr2	107501400	107502400	0.2987721059500909
chr2	107501500	107502500	-0.22854200810751885
chr2	107501600	107502600	0.015711790400633106
chr2	107501700	107502700	0.48314964910227
chr2	107501800	107502800	0.3638939971007619
chr2	107501900	107502900	-0.23901810124243925
chr2	107502000	107503000	-0.4049341099017424
chr2	107502100	107503100	-0.9788635970450844
chr2	107502200	107503200	-0.9638648479300808
chr2	107502300	107503300	-0.7792567176992982
chr2	107502400	107503400	-0.8903769203148395
chr2	107502500	107503500	-0.517655209506457
chr2	107502600	107503600	0.042182346837331706
chr2	107502700	107503700	-0.6337687059097887
chr2	107502800	107503800	-0.9539462222888822
chr2	107502900	107503900	-0.8364963954708463
chr2	107503000	107504000	-0.4021776091614609
chr2	107503100	107504100	-0.199449794196904
chr2	107503200	107504200	-0.4170293589110098
chr2	107503300	107504300	-0.7898944909325345
chr2	107503400	107504400	-0.6135434167178039
chr2	107503500	107504500	-0.8592461796180113
chr2	107503600	107504600	-0.7974124736736862
chr2	107503700	107504700	-0.32708406157005193
chr2	107503800	107504800	0.01947164592239024
chr2	107503900	107504900	-0.0535189410763284
chr2	107504000	107505000	-0.35477352781232907
chr2	107504100	107505100	-0.16641068148907165
chr2	107504200	107505200	-0.0005057884042881398
chr2	107504300	107505300	0.30596696871910434
chr2	107504400	107505400	-0.07256413716670501
chr2	107504500	107505500	0.3299203207761437
chr2	107504600	107505600	0.16759213322706734
chr2	107504700	107505700	0.2926860716979227
chr2	107504800	107505800	0.5131925838926039
chr2	107504900	107505900	1.1051308028352569
chr2	107505000	107506000	1.531492871598408
chr2	107505100	107506100	1.3511440324747503
chr2	107505200	107506200	1.5768226740460731
chr2	107505300	107506300	1.3942598267682411
chr2	107505400	107506400	1.4974044471425292
chr2	107505500	107506500	1.3735835622638055
chr2	107505600	107506600	0.9416053282503803
chr2	107505700	107506700	1.2072514289343423
chr2	107505800	107506800	0.7380782836061384
chr2	107505900	107506900	0.1964787005966102
chr2	107506000	107507000	-0.03747002004473063
chr2	107506100	107507100	0.24210048997027536
chr2	107506200	107507200	-0.5976772456862395
chr2	107506300	107507300	-1.1913606770148029
chr2	107506400	107507400	-1.6219688284348517
chr2	107506500	107507500	-1.3092029392991646
chr2	107506600	107507600	-1.1790825526704591
chr2	107506700	107507700	-1.42756251971756
chr2	107506800	107507800	-1.4708981735592443
chr2	107506900	107507900	-1.1254246584241443
chr2	107507000	107508000	-1.2786140755575077
chr2	107507100	107508100	-1.5677932295454102
chr2	107507200	107508200	-0.9982982593140244
chr2	107507300	107508300	0.6590298103016635
chr2	107507400	107508400	0.6845954885066429
chr2	107507500	107508500	0.4534995144078622
chr2	107507600	107508600	0.7842480747205436
chr2	107507700	107508700	0.9129700902329788
chr2	107507800	107508800	0.5977715347386726
chr2	107507900	107508900	0.7828814008411739
chr2	107508000	107509000	-0.1525440718706873
chr2	107508100	107509100	-0.4733522979849782
chr2	107508200	107509200	-0.6427401862724978
chr2	107508300	107509300	-1.7356690401303116
chr2	107508400	107509400	-2.440876729534581
chr2	107508500	107509500	-2.7125641686893744
chr2	107508600	107509600	-3.4997386187491406
chr2	107508700	107509700	-4.3541391402961525
chr2	107508800	107509800	-4.126589378173759
chr2	107508900	107509900	-4.745649087674466
chr2	107509000	107510000	-4.097549610769047
chr2	107509100	107510100	-3.907307571128424
chr2	107509200	107510200	-3.806795779551293
chr2	107509300	107510300	-3.1186911970116067
chr2	107509400	107510400	-1.731976501593298
chr2	107509500	107510500	-1.488627236832261
chr2	107509600	107510600	-0.5829950407061646
chr2	107509700	107510700	0.01344533673229033
chr2	107509800	107510800	-0.029562502795769607
chr2	107509900	107510900	0.6108135190622933
chr2	107510000	107511000	0.6707467429244853
chr2	107510100	107511100	1.2449585759391062
chr2	107510200	107511200	1.8617340955515207
chr2	107510300	107511300	1.4822653272445838
chr2	107510400	107511400	1.2403195928597852
chr2	107510500	107511500	0.3751439929464843
chr2	107510600	107511600	-0.1648013029219388
chr2	107510700	107511700	-0.7052876357368224
chr2	107510800	107511800	-1.0877742504351262
chr2	107510900	107511900	-0.655529646732739
chr2	107511000	107512000	-0.6452496891129609
chr2	107511100	107512100	-1.9961517962746609
chr2	107511200	107512200	-2.293402667987495
chr2	107511300	107512300	-2.200822571152027
chr2	107511400	107512400	-2.251338685610828
chr2	107511500	107512500	-1.35843018486401
chr2	107511600	107512600	-0.9449646308463602
chr2	107511700	107512700	-0.11041865377184272
chr2	107511800	107512800	0.3804593766574648
chr2	107511900	107512900	-0.3472058089414352
chr2	107512000	107513000	-0.7396952774075162
chr2	107512100	107513100	-0.2522141553233341
chr2	107512200	107513200	-0.6599356417011959
chr2	107513600	107514600	-2.184364994822072
chr2	107513700	107514700	-2.158548977990593
chr2	107513800	107514800	-1.7842966540980565
chr2	107513900	107514900	-1.5735244952324363
chr2	107514000	107515000	-1.7650641531724967
chr2	107514100	107515100	-1.3753541862110072
chr2	107514200	107515200	-0.5957996896845572
chr2	107514300	107515300	-1.0354508328264729
chr2	107514400	107515400	-0.4234234309484652
chr2	107514500	107515500	-0.08914314849095083
chr2	107514600	107515600	-0.1149274244684852
chr2	107514700	107515700	-0.6726554968488938
chr2	107514800	107515800	-1.230536152126771
chr2	107514900	107515900	-1.4121191732988994
chr2	107515000	107516000	-0.7442864639372925
chr2	107515100	107516100	-0.9553915015879348
chr2	107515200	107516200	-1.6077013981297847
chr2	107515300	107516300	-0.7385999952534072
chr2	107515400	107516400	-1.1330227383362277
chr2	107515500	107516500	-2.046396154120975
chr2	107515600	107516600	-1.9462588256164128
chr2	107515700	107516700	-1.1625061104528651
chr2	107515800	107516800	-0.3530453980071711
chr2	107515900	107516900	-0.3466512799441206
chr2	107516000	107517000	-1.017669589727505
chr2	107516100	107517100	-0.6968225639587379
chr2	107516200	107517200	-0.17482241528699574
chr2	107516300	107517300	-0.2748759655134417
chr2	107516400	107517400	-0.40339436930604256
chr2	107516500	107517500	-0.1580946264799936
chr2	107516600	107517600	-0.575176179071286
chr2	107516700	107517700	-0.9544564475005798
chr2	107516800	107517800	-1.7794823386310712
chr2	107516900	107517900	-1.2478221343600453
chr2	107517000	107518000	-0.7580308939007124
chr2	107517100	107518100	-0.9701228686510678
chr2	107517200	107518200	-2.451121490505934
chr2	107517300	107518300	-2.350762448246208
chr2	107517400	107518400	-2.17115671334219
chr2	107517500	107518500	-2.3165793043840166
chr2	107517600	107518600	-1.7499882763757744
chr2	107517700	107518700	-1.9689298520531355
chr2	107517800	107518800	-2.108739521975002
chr2	107517900	107518900	-2.0380904671801776
chr2	107518000	107519000	-1.7160988171996518
chr2	107518100	107519100	-1.899755473239676
chr2	107518200	107519200	-0.9025270514985848
chr2	107518300	107519300	-0.9498442967460397
chr2	107518400	107519400	-1.227501465679148
chr2	107518500	107519500	-1.1366171268981131
chr2	107518600	107519600	-1.283571595889636
chr2	107518700	107519700	-0.9636487408554154
chr2	107518800	107519800	-0.4495232170312005
chr2	107518900	107519900	-0.7302549110538753
chr2	107519000	107520000	-1.09582228764102
chr2	107519100	107520100	-2.19801265958665
chr2	107519200	107520200	-2.3420917677917674
chr2	107519300	107520300	-2.141190964404547
chr2	107519400	107520400	-2.984454897012084
chr2	107519500	107520500	-4.0508165850952675
chr2	107519600	107520600	-4.029133348607875
chr2	107519700	107520700	-3.9686678779457454
chr2	107519800	107520800	-3.9562513558332606
chr2	107519900	107520900	-4.650743531000503
chr2	107520000	107521000	-4.599870081958611
chr2	107520100	107521100	-3.951120668015904
chr2	107520200	107521200	-4.15049372169639
chr2	107520300	107521300	-3.793648215942965
chr2	107520400	107521400	-3.035671058697511
chr2	107520500	107521500	-1.8870290330654071
chr2	107520600	107521600	-1.988561627923774
chr2	107520700	107521700	-1.7173622499694063
chr2	107520800	107521800	-1.8789931452408284
chr2	107520900	107521900	-0.8710585798206772
chr2	107521000	107522000	-1.0031053769077856
chr2	107521100	107522100	-0.4514500248408941
chr2	107521200	107522200	-0.3894471998939972
chr2	107521300	107522300	-0.9235550987111074
chr2	107521400	107522400	-1.0848148552927932
chr2	107521500	107522500	-1.2793642508434897
chr2	107521600	107522600	-0.8668173043030851
chr2	107521700	107522700	-1.0893095534027029
chr2	107521800	107522800	-0.5850980337003209
chr2	107521900	107522900	-0.8637826869283783
chr2	107522000	107523000	-0.8832454164047819
chr2	107522100	107523100	-1.0864514798627254
chr2	107522200	107523200	-1.4874153069564104
chr2	107522300	107523300	-1.7359510856048983
chr2	107522400	107523400	-1.4904362373174314
chr2	107522500	107523500	-1.2705799448043382
chr2	107522600	107523600	-1.5986855610940878
chr2	107522700	107523700	-1.5026092038529677
chr2	107522800	107523800	-2.503334001336067
chr2	107522900	107523900	-2.0438303063087377
chr2	107523000	107524000	-1.8994998300339423
chr2	107523100	107524100	-1.845564027984774
chr2	107523200	107524200	-1.4939281608537531
chr2	107523300	107524300	-1.077755833521383
chr2	107523400	107524400	-2.0444581594774065
chr2	107523500	107524500	-2.729176142344172
chr2	107523600	107524600	-2.5975736851106186
chr2	107523700	107524700	-2.407734650618946
chr2	107523800	107524800	-1.0997999693736964
chr2	107523900	107524900	-1.933609540585492
chr2	107524000	107525000	-1.5621484932315288
chr2	107524100	107525100	-1.5948232932573412
chr2	107524200	107525200	-0.4712108443015221
chr2	107524300	107525300	-0.8964784733866784
chr2	107524400	107525400	-0.4377438748617921
chr2	107524500	107525500	-0.3083515181451677
chr2	107524600	107525600	-0.2912160287657046
chr2	107524700	107525700	-0.09185191116029244
chr2	107524800	107525800	-1.7802674755857577
chr2	107524900	107525900	-1.5419236369871627
chr2	107525000	107526000	-2.049909976394222
chr2	107525100	107526100	-2.9524380920554743
chr2	107525200	107526200	-3.709452769027589
chr2	107525300	107526300	-3.506006729746368
chr2	107525400	107526400	-2.907990443447272
chr2	107525500	107526500	-2.429955264243865
chr2	107525600	107526600	-2.7156964086308863
chr2	107525700	107526700	-2.990396158418209
chr2	107525800	107526800	-1.764291334580458
chr2	107525900	107526900	-2.003205394187273
chr2	107526000	107527000	-1.7650001425583766
chr2	107526100	107527100	-1.2054389291935073
chr2	107526200	107527200	-1.5689444710363745
chr2	107526300	107527300	-1.8150998579652144
chr2	107526400	107527400	-2.0463361860532245
chr2	107526500	107527500	-1.9690099401455408
chr2	107526600	107527600	-0.5538813888761928
chr2	107526700	107527700	-0.5898550272239901
chr2	107526800	107527800	-0.7327021480489749
chr2	107526900	107527900	-0.5851818600105277
chr2	107527000	107528000	-0.7634888583333302
chr2	107527100	107528100	-0.6369982616516626
chr2	107527200	107528200	-0.4835868296815341
chr2	107527300	107528300	0.40319655199321786
chr2	107527400	107528400	0.2800985383255327
chr2	107527500	107528500	-0.19629472651260246
chr2	107527600	107528600	-1.5335675787497631
chr2	107527700	107528700	-1.5532960262254791
chr2	107527800	107528800	-1.4205342161450438
chr2	107527900	107528900	-0.687789015640404
chr2	107528000	107529000	-0.5312187741327302
chr2	107528100	107529100	-0.8655781639295314
chr2	107528200	107529200	-0.9374940906381092
chr2	107528300	107529300	-1.7863515985822025
chr2	107528400	107529400	-0.8840531507738741
chr2	107528500	107529500	-0.34481263660108946
chr2	107528600	107529600	0.15511733713632794
chr2	107528700	107529700	0.4161509921356063
chr2	107528800	107529800	0.34583556943591104
chr2	107528900	107529900	0.1167245817682412
chr2	107529000	107530000	-0.5485760055413894
chr2	107529100	107530100	-0.5299595760458959
chr2	107529200	107530200	-0.5080998165134237
chr2	107529300	107530300	0.00494911023175814
chr2	107529400	107530400	-0.8868696378938515
chr2	107529500	107530500	-1.69755022336978
chr2	107529600	107530600	-2.033134976084123
chr2	107529700	107530700	-3.2942598191738743
chr2	107529800	107530800	-2.932191591099344
chr2	107529900	107530900	-3.428157144504922
chr2	107530000	107531000	-2.5397130081206356
chr2	107530100	107531100	-2.5950631514331373
chr2	107530200	107531200	-2.1525675128340525
chr2	107530300	107531300	-2.3815586016704176
chr2	107530400	107531400	-1.9447265094980244
chr2	107530500	107531500	-1.2661049789109555
chr2	107530600	107531600	-1.7551840565432462
chr2	107530700	107531700	-0.6514519012431238
chr2	107530800	107531800	-1.2908641777715093
chr2	107530900	107531900	-0.7538212258865273
chr2	107531000	107532000	-0.6370533896578698
chr2	107531100	107532100	-0.35239649393676264
chr2	107531200	107532200	-0.8058079686339797
chr2	107531300	107532300	-0.7653569702414442
chr2	107531400	107532400	-0.8079310139506753
chr2	107531500	107532500	-0.9793148766893648
chr2	107531600	107532600	-0.23844527295967805
chr2	107531700	107532700	-0.7889808255376012
chr2	107531800	107532800	-0.9979568859627675
chr2	107531900	107532900	-1.2864450607953315
chr2	107532000	107533000	-2.554602987435872
chr2	107532100	107533100	-2.3218297335812976
chr2	107532200	107533200	-2.291564319923724
chr2	107532300	107533300	-2.5485756737738687
chr2	107532400	107533400	-2.721559583953886
chr2	107532500	107533500	-2.7121359601749586
chr2	107532600	107533600	-3.561400079009105
chr2	107532700	107533700	-3.3132072819205938
chr2	107532800	107533800	-3.051225907597698
chr2	107532900	107533900	-2.972066186371851
chr2	107536600	107537600	-2.748314324217453
chr2	107536700	107537700	-2.6740442254841366
chr2	107536800	107537800	-2.4165753727114447
chr2	107536900	107537900	-1.9311989707604509
chr2	107537000	107538000	-1.5858364056755851
chr2	107537100	107538100	-1.8847647309989648
chr2	107537200	107538200	-1.314584929681494
chr2	107537300	107538300	-0.4428858999010761
chr2	107537400	107538400	0.3587046257397974
chr2	107537500	107538500	1.0106873729220218
chr2	107537600	107538600	0.9447846996585504
chr2	107537700	107538700	0.8052191900332727
chr2	107537800	107538800	0.6460930445121327
chr2	107537900	107538900	0.2110177027913812
chr2	107539600	107540600	-1.6173863564177022
chr2	107539700	107540700	-1.281030163494102
chr2	107539800	107540800	-2.436766098025457
chr2	107539900	107540900	-2.8280885484442897
chr2	107540000	107541000	-2.347827202017291
chr2	107540100	107541100	-2.1281536169191084
chr2	107540200	107541200	-1.2788820340273728
chr2	107540300	107541300	-1.4749077541627615
chr2	107540400	107541400	-1.5975097615087699
chr2	107540500	107541500	-1.3408386024434509
chr2	107540600	107541600	-2.278837291333742
chr2	107540700	107541700	-2.6005712870537683
chr2	107540800	107541800	-0.8602562178917001
chr2	107540900	107541900	-0.8351954994892172
chr2	107541000	107542000	-0.9612512445137554
chr2	107541100	107542100	-1.5594307700851575
chr2	107541200	107542200	-1.5152161234735395
chr2	107541300	107542300	-1.3105776868216514
chr2	107541400	107542400	-0.7459618698906936
chr2	107541500	107542500	-0.43444868135097575
chr2	107541600	107542600	0.19804855308264147
chr2	107541700	107542700	-0.3326068662797044
chr2	107541800	107542800	-1.114910494284623
chr2	107541900	107542900	-0.9271860156175794
chr2	107542000	107543000	-0.5866982202529167
chr2	107542100	107543100	-0.047944346577192216
chr2	107542200	107543200	-0.560046647688841
chr2	107542300	107543300	-0.9985092621061924
chr2	107542400	107543400	-2.196613907740901
chr2	107542500	107543500	-2.811469305406019
chr2	107542600	107543600	-2.9921653065462626
chr2	107542700	107543700	-2.8574294273658376
chr2	107545000	107546000	-2.906242362297996
chr2	107545100	107546100	-2.6350278176280497
chr2	107545200	107546200	-2.1488496380005992
chr2	107545300	107546300	-2.2653047321329027
chr2	107545400	107546400	-2.2840863647091094
chr2	107545500	107546500	-2.1279941112788543
chr2	107545600	107546600	-1.5385588640696155
chr2	107545700	107546700	-1.357528127934888
chr2	107545800	107546800	-0.3651413768596781
chr2	107545900	107546900	-1.2366979990087172
chr2	107546000	107547000	-0.0599811631526652
chr2	107546100	107547100	-0.2605965267673508
chr2	107546200	107547200	-0.6300670676119787
chr2	107546300	107547300	-0.8819168574723347
chr2	107546400	107547400	-0.9540130398261536
chr2	107546500	107547500	-0.4161267055146211
chr2	107546600	107547600	-0.9666228186657968
chr2	107546700	107547700	-0.9726968206879528
chr2	107546800	107547800	-1.2618895473293303
chr2	107546900	107547900	-1.2855834606123295
chr2	107547000	107548000	-1.7214234858442994
chr2	107547100	107548100	-1.7261411263006228
chr2	107547200	107548200	-1.3538079154780798
chr2	107547300	107548300	-1.010394029309807
chr2	107547400	107548400	-0.5708987096725643
chr2	107547500	107548500	-0.9621767898929928
chr2	107547600	107548600	-0.8244184748749008
chr2	107547700	107548700	-0.4373778865471746
chr2	107547800	107548800	-0.7142711804659082
chr2	107547900	107548900	-0.3458643230062646
chr2	107548000	107549000	-0.35051277595673047
chr2	107548100	107549100	-0.3038269673596509
chr2	107548200	107549200	-0.5750467988518739
chr2	107548300	107549300	-0.36095171698678863
chr2	107548400	107549400	-0.3605072450552479
chr2	107548500	107549500	-0.5138555681238457
chr2	107548600	107549600	0.15445848354474914
chr2	107548700	107549700	-0.8313662635279152
chr2	107548800	107549800	-0.3435084073639225
chr2	107548900	107549900	0.013372161651187785
chr2	107549000	107550000	0.24655936697410044
chr2	107549100	107550100	0.2761459253690424
chr2	107549200	107550200	0.7727642373788978
chr2	107549300	107550300	0.5169672812916873
chr2	107549400	107550400	0.20552685588007089
chr2	107549500	107550500	-0.328797456891554
chr2	107549600	107550600	-0.6698527540597351
chr2	107549700	107550700	-0.19853580664134327
chr2	107549800	107550800	0.13380473926556966
chr2	107549900	107550900	-0.04865009503440245
chr2	107550000	107551000	0.03521390820887162
chr2	107550100	107551100	0.11134698470328296
chr2	107550200	107551200	-0.4597188089454203
chr2	107550300	107551300	-0.6519574496772184
chr2	107550400	107551400	-0.7294447458906179
chr2	107550500	107551500	0.3266062577572901
chr2	107550600	107551600	0.7102387720341504
chr2	107550700	107551700	1.3663891701300552
chr2	107550800	107551800	1.858023083915376
chr2	107550900	107551900	1.4123869936426159
chr2	107551000	107552000	0.6741279494746791
chr2	107551100	107552100	0.20097596246456206
chr2	107551200	107552200	-0.14420163701915314
chr2	107551300	107552300	-0.21568378514536327
chr2	107551400	107552400	-0.32691798712940906
chr2	107551500	107552500	-0.4628279390176975
chr2	107551600	107552600	-1.3036482455289238
chr2	107551700	107552700	-2.1271604218359284
chr2	107551800	107552800	-2.897446142061439
chr2	107551900	107552900	-2.239563573163524
chr2	107552000	107553000	-1.7492226169539045
chr2	107552100	107553100	-1.801711718679932
chr2	107552200	107553200	-1.9186478783750875
chr2	107552300	107553300	-1.1716951731073708
chr2	107552400	107553400	-1.410700602241998
chr2	107552500	107553500	-1.8260146749783368
chr2	107552600	107553600	-1.1103690466158012
chr2	107552700	107553700	-0.5574479605335899
chr2	107552800	107553800	-0.3894480032944466
chr2	107552900	107553900	-0.2705625582214883
chr2	107553000	107554000	0.05548186040465435
chr2	107553100	107554100	0.8772455896167403
chr2	107553200	107554200	1.2320702534166996
chr2	107553300	107554300	0.5132634079051961
chr2	107553400	107554400	0.5807895238142503
chr2	107553500	107554500	0.938782613877432
chr2	107553600	107554600	0.8213252903152792
chr2	107553700	107554700	0.4628395132540391
chr2	107553800	107554800	0.4499447432785684
chr2	107553900	107554900	0.2798271173885898
chr2	107554000	107555000	0.09261879444921702
chr2	107554100	107555100	-0.040478466817669416
chr2	107554200	107555200	0.17691817667606405
chr2	107554300	107555300	0.5438824937402527
chr2	107554400	107555400	0.8804892310618951
chr2	107554500	107555500	0.8524760876196678
chr2	107554600	107555600	0.8908584284738179
chr2	107554700	107555700	-0.1091895736794046
chr2	107554800	107555800	-1.7232815357833893
chr2	107554900	107555900	-1.5109825665242758
chr2	107555000	107556000	-1.5812868415687271
chr2	107555100	107556100	-2.1326544668837766
chr2	107555200	107556200	-1.8697439107369853
chr2	107555300	107556300	-1.660339760222536
chr2	107555400	107556400	-1.8832766848480365
chr2	107555500	107556500	-2.0784411995432146
chr2	107555600	107556600	-2.2580772254954296
chr2	107556100	107557100	-0.3073776249124123
chr2	107556300	107557300	-1.3554694095058482
chr2	107556600	107557600	-1.6289669017953832
chr2	107556700	107557700	-2.04320194644988
chr2	107556800	107557800	-2.0114528928204742
chr2	107556900	107557900	-2.4970677391439904
chr2	107557000	107558000	-2.3927507502820653
chr2	107557100	107558100	-2.2586342127797536
chr2	107557200	107558200	-1.9170330379848761
chr2	107557300	107558300	-2.282173976191686
chr2	107557400	107558400	-1.819913479361638
chr2	107557500	107558500	-2.1681494583966336
chr2	107557600	107558600	-1.7201271811547298
chr2	107557700	107558700	-1.3709312260587805
chr2	107557800	107558800	-0.8298722709845873
chr2	107557900	107558900	-0.2497377648032781
chr2	107558000	107559000	0.5520434659003814
chr2	107558100	107559100	0.6627818370735279
chr2	107558200	107559200	0.892279927699167
chr2	107558300	107559300	1.1274456677769091
chr2	107558400	107559400	0.14854180579883985
chr2	107558500	107559500	0.5921576657841406
chr2	107558600	107559600	0.7450480808238119
chr2	107558700	107559700	0.4322618609464352
chr2	107558800	107559800	0.8277987930288255
chr2	107558900	107559900	-0.5905527358755311
chr2	107559000	107560000	-0.5391002127563066
chr2	107559100	107560100	-0.7335512774053735
chr2	107559200	107560200	-0.6504193365284074
chr2	107559300	107560300	-0.2755199753333397
chr2	107559400	107560400	0.05534272861400639
chr2	107559500	107560500	-0.3032992151430665
chr2	107559600	107560600	-0.1319433354647905
chr2	107559700	107560700	-0.29187218471471643
chr2	107559800	107560800	-0.8848737815047338
chr2	107559900	107560900	-0.08547018963681062
chr2	107560000	107561000	-0.5167234739207768
chr2	107560100	107561100	-0.3238963529213726
chr2	107560200	107561200	-0.6527553986276439
chr2	107560300	107561300	-1.253627520659797
chr2	107560400	107561400	-0.037884177882516336
chr2	107560500	107561500	0.1008797732255137
chr2	107560600	107561600	-0.010553621360241478
chr2	107560700	107561700	-0.013508822933626857
chr2	107560800	107561800	-0.01679256939906887
chr2	107560900	107561900	-0.022666482088277613
chr2	107561000	107562000	0.44104757465596117
chr2	107561100	107562100	0.5216434730256803
chr2	107561200	107562200	0.3828459086266244
chr2	107561300	107562300	0.24116349688158745
chr2	107561400	107562400	-0.1855685342635572
chr2	107561500	107562500	-0.4485113105481986
chr2	107561600	107562600	-0.5045927667919172
chr2	107561700	107562700	-0.31297483690324024
chr2	107561800	107562800	0.11127865838117428
chr2	107561900	107562900	0.2107368609159757
chr2	107562000	107563000	-0.6310527824739318
chr2	107562100	107563100	-1.0103820410944455
chr2	107562200	107563200	-0.7134100817934356
chr2	107562300	107563300	-0.1126952024798594
chr2	107562400	107563400	0.5149504780337112
chr2	107562500	107563500	1.0121666490616514
chr2	107562600	107563600	1.045387212434492
chr2	107562700	107563700	1.2877850262964523
chr2	107562800	107563800	0.5310192649688393
chr2	107562900	107563900	0.3318423882926084
chr2	107563000	107564000	-0.14295869950009701
chr2	107563100	107564100	-0.13031235065283178
chr2	107563200	107564200	-0.19147792160708232
chr2	107563300	107564300	-0.4096081670131789
chr2	107563400	107564400	-0.6367948084262202
chr2	107563500	107564500	-0.4569023059721597
chr2	107563600	107564600	-0.5004623725312699
chr2	107563700	107564700	-0.7995700157078421
chr2	107563800	107564800	-1.1325952780344826
chr2	107563900	107564900	-0.6532260276782801
chr2	107564000	107565000	-0.21261193339009443
chr2	107564100	107565100	0.3021225613479063
chr2	107564200	107565200	-0.6823092254214476
chr2	107564300	107565300	-0.4713319568969202
chr2	107564400	107565400	-0.4120967974054013
chr2	107564500	107565500	-0.7284570117050378
chr2	107564600	107565600	-1.0802818244536991
chr2	107564700	107565700	-1.3345400071132771
chr2	107564800	107565800	-0.6027691462785835
chr2	107564900	107565900	-1.2573584569544909
chr2	107565000	107566000	-1.6081684885534329
chr2	107565100	107566100	-2.2204554749237984
chr2	107565200	107566200	-1.158814963890105
chr2	107565300	107566300	-1.41936299894782
chr2	107566400	107567400	-2.402902433321688
chr2	107566500	107567500	-2.2778588691832944
chr2	107566600	107567600	-1.888794492189716
chr2	107566700	107567700	-1.6981168270521043
chr2	107566800	107567800	-2.0002685205586586
chr2	107566900	107567900	-1.7081784941902993
chr2	107567000	107568000	-1.6554714381707463
chr2	107567100	107568100	-1.119664328560331
chr2	107567200	107568200	-0.8887371184288566
chr2	107567300	107568300	-0.5614226416102441
chr2	107567400	107568400	-0.8095665899637385
chr2	107567500	107568500	-1.00794420711933
chr2	107567600	107568600	-1.47448191633126
chr2	107567700	107568700	-2.2204992723102093
chr2	107567800	107568800	-1.8124970367583664
chr2	107567900	107568900	-1.8310006814950024
chr2	107568000	107569000	-2.2283822555834223
chr2	107568100	107569100	-2.078300915475666
chr2	107568200	107569200	-2.006000354410629
chr2	107568300	107569300	-1.8938007128248784
chr2	107568400	107569400	-1.3312595549561137
chr2	107568500	107569500	-1.2095024019447187
chr2	107568600	107569600	-0.9550769490957304
chr2	107568700	107569700	-1.0512877229536641
chr2	107568800	107569800	-0.90832377207859
chr2	107568900	107569900	-0.9900899992602208
chr2	107569000	107570000	-1.3206279789367632
chr2	107569100	107570100	-1.6754031204368267
chr2	107569200	107570200	-1.9958461407537589
chr2	107569300	107570300	-1.4873394961483797
chr2	107569400	107570400	-1.4876954927865604
chr2	107569500	107570500	-1.4689028709835181
chr2	107569600	107570600	-1.3139688882361502
chr2	107569700	107570700	-0.9004212448643871
chr2	107569800	107570800	-0.3914194712491295
chr2	107569900	107570900	-0.1995218605138843
chr2	107570000	107571000	0.3277004841292745
chr2	107570100	107571100	0.3532102334331817
chr2	107570200	107571200	0.6637758844230188
chr2	107570300	107571300	0.16205502811465414
chr2	107570400	107571400	-0.4573305392684553
chr2	107570500	107571500	-0.5919127633834351
chr2	107570600	107571600	-0.3752116443521786
chr2	107570700	107571700	-0.3068112732358453
chr2	107570800	107571800	-0.9484349867579824
chr2	107570900	107571900	-1.269724751059417
chr2	107571000	107572000	-1.5457995789336154
chr2	107571100	107572100	-1.1637971080498937
chr2	107571200	107572200	-1.1439541392776098
chr2	107571300	107572300	-1.0875036844769963
chr2	107571400	107572400	-0.8155649083256609
chr2	107571500	107572500	-0.9178184449080042
chr2	107571600	107572600	-1.0754035144486829
chr2	107571700	107572700	-1.5041770231683842
chr2	107571800	107572800	-1.5169127445909574
chr2	107571900	107572900	-1.2006821633718523
chr2	107572000	107573000	-0.07902303207963524
chr2	107572100	107573100	-1.0816671044686719
chr2	107572200	107573200	-0.7189650767864193
chr2	107572300	107573300	0.1501049876919826
chr2	107572400	107573400	0.6636699452084867
chr2	107572500	107573500	1.075940565868696
chr2	107572600	107573600	0.7292343762106914
chr2	107572700	107573700	1.1114398356193531
chr2	107572800	107573800	1.035071103312025
chr2	107572900	107573900	0.7964678475895232
chr2	107573000	107574000	0.04430914228437302
chr2	107573100	107574100	1.0684867592696334
chr2	107573200	107574200	0.7852680449008939
chr2	107573300	107574300	0.4568473132837812
chr2	107573400	107574400	-0.7528813315823472
chr2	107573500	107574500	-0.7812516635922249
chr2	107573600	107574600	-0.11125443477932664
chr2	107573700	107574700	-0.005301167783244154
chr2	107573800	107574800	0.4255540702932883
chr2	107573900	107574900	0.5617113184049441
chr2	107574000	107575000	0.9292644880232503
chr2	107574100	107575100	-0.2752784335460643
chr2	107574200	107575200	-0.4435961351669601
chr2	107574300	107575300	-0.6697380284666916
chr2	107574400	107575400	0.28365331786450804
chr2	107574500	107575500	-0.1662226750427601
chr2	107574600	107575600	-0.4452904635511007
chr2	107574700	107575700	-0.4912932597838664
chr2	107574800	107575800	-0.6878288445515724
chr2	107574900	107575900	-0.7019003142070687
chr2	107575000	107576000	-1.1432935282164358
chr2	107575100	107576100	-1.1813564380177497
chr2	107575200	107576200	-0.9773134416920741
chr2	107575300	107576300	-0.6664298290570206
chr2	107575400	107576400	-0.4597110947651349
chr2	107575500	107576500	0.03769683125004534
chr2	107575600	107576600	0.40283834167163307
chr2	107575700	107576700	0.1652757369830429
chr2	107575800	107576800	-0.08944079665188749
chr2	107575900	107576900	0.12599418567987036
chr2	107576000	107577000	0.11213723074463726
chr2	107576100	107577100	0.3999835326289389
chr2	107576200	107577200	0.1201758367951778
chr2	107576300	107577300	-0.43373319652920783
chr2	107576400	107577400	-0.7076524669224442
chr2	107576500	107577500	-1.1860835888682435
chr2	107576600	107577600	-1.9463549269461504
chr2	107576700	107577700	-2.1287961503280712
chr2	107576800	107577800	-2.1853067258722825
chr2	107576900	107577900	-2.0942354864179875
chr2	107577000	107578000	-1.9530152958742018
chr2	107577100	107578100	-1.256781458327788
chr2	107577200	107578200	-1.3500560173023972
chr2	107577300	107578300	-0.8003062961562184
chr2	107577400	107578400	-0.6593169764451999
chr2	107577500	107578500	-0.054199039860282135
chr2	107577600	107578600	0.6357691258644391
chr2	107577700	107578700	1.1300970586274075
chr2	107577800	107578800	1.2751673960931882
chr2	107577900	107578900	1.5786869096541596
chr2	107578000	107579000	1.2683258244266884
chr2	107578100	107579100	0.9590837623109632
chr2	107578200	107579200	0.8541158936729525
chr2	107578300	107579300	1.0509646653797031
chr2	107578400	107579400	0.5425897824483477
chr2	107578500	107579500	0.521733598131948
chr2	107578600	107579600	0.10370744803246094
chr2	107578700	107579700	-0.2505546335416293
chr2	107578800	107579800	-0.20964358000391176
chr2	107578900	107579900	-0.5843796064391484
chr2	107579000	107580000	-0.2995497444132119
chr2	107579100	107580100	-0.7002454868405869
chr2	107579200	107580200	-0.9414977528247735
chr2	107579300	107580300	-1.2492199102780064
chr2	107579400	107580400	-0.5783600869050043
chr2	107579500	107580500	-0.8590632177871538
chr2	107579600	107580600	-1.2031434516960788
chr2	107579700	107580700	-0.23264575253109146
chr2	107579800	107580800	0.22307697993205164
chr2	107579900	107580900	0.4333794385926269
chr2	107580000	107581000	0.36274686278220464
chr2	107580100	107581100	0.5780870785770287
chr2	107580200	107581200	1.0563011002634028
chr2	107580300	107581300	0.9168020083702642
chr2	107580400	107581400	0.1999430352401877
chr2	107580500	107581500	-0.3429794718257984
chr2	107580600	107581600	-0.17445638481901155
chr2	107580700	107581700	-0.7580963580672666
chr2	107580800	107581800	-0.8610047400126354
chr2	107580900	107581900	-1.0499607462536449
chr2	107581000	107582000	-1.3600913758392748
chr2	107581100	107582100	-1.0736286787079798
chr2	107581200	107582200	-0.9391065314153944
chr2	107581300	107582300	-0.9477070409634438
chr2	107581400	107582400	-0.5135697791787054
chr2	107581500	107582500	-0.020623965442176668
chr2	107581600	107582600	0.3431490769871641
chr2	107581700	107582700	0.16363484044745166
chr2	107581800	107582800	-0.3877262238394269
chr2	107581900	107582900	-0.4221709660988903
chr2	107582000	107583000	0.3066025052429257
chr2	107582100	107583100	0.2444525982897288
chr2	107582200	107583200	-0.06369838027226696
chr2	107582300	107583300	-0.7959521161599905
chr2	107582400	107583400	-1.4503074986752842
chr2	107582500	107583500	-1.1081569139373204
chr2	107582600	107583600	-1.7402295964130237
chr2	107582700	107583700	-1.4632336399220052
chr2	107582800	107583800	-2.3085446912736893
chr2	107582900	107583900	-2.2404892916484087
chr2	107583000	107584000	-1.8047518793459605
chr2	107583100	107584100	-2.2399220410337204
chr2	107583200	107584200	-2.018507422867715
chr2	107583300	107584300	-1.509650050329974
chr2	107583400	107584400	-0.6204773676440961
chr2	107583500	107584500	-0.7068179150141722
chr2	107583600	107584600	-0.062224706561827076
chr2	107583700	107584700	-0.9595595869725478
chr2	107583800	107584800	-0.4142212704988506
chr2	107583900	107584900	-0.2543149738717704
chr2	107584000	107585000	-1.0850995467434992
chr2	107584100	107585100	-0.8694269156414338
chr2	107584200	107585200	-1.2622917845677022
chr2	107584300	107585300	-1.8260139299052105
chr2	107584400	107585400	-2.498792643066716
chr2	107584500	107585500	-2.4307118879482608
chr2	107584600	107585600	-2.949397430537234
chr2	107584700	107585700	-2.306636142300268
chr2	107584800	107585800	-1.9674595897253448
chr2	107584900	107585900	-1.8882844111481785
chr2	107585000	107586000	-1.2151414054467842
chr2	107585100	107586100	-1.3834427812473415
chr2	107585200	107586200	-1.286385940040127
chr2	107585300	107586300	-0.9745552436320458
chr2	107585400	107586400	-0.4003030875866741
chr2	107585500	107586500	-0.7460231670710706
chr2	107585600	107586600	-1.4643321428078442
chr2	107585700	107586700	-1.0506662739871415
chr2	107585800	107586800	-1.7617737903896695
chr2	107585900	107586900	-2.215653162776165
chr2	107586000	107587000	-2.340459642341777
chr2	107586100	107587100	-2.0692405081445617
chr2	107587200	107588200	1.814468739248697
chr2	107587300	107588300	1.5120936361256945
chr2	107587400	107588400	1.2608344794010868
chr2	107587500	107588500	0.4377399401037444
chr2	107587600	107588600	0.3112435505844887
chr2	107587700	107588700	-0.03837452902959322
chr2	107587800	107588800	0.3328768329053001
chr2	107587900	107588900	-0.012487471676255827
chr2	107588000	107589000	-0.1348712086351377
chr2	107588100	107589100	-0.4144486438251003
chr2	107588200	107589200	-0.1391191059807964
chr2	107588300	107589300	0.031153261690462487
chr2	107588400	107589400	0.2968655080648817
chr2	107588500	107589500	0.17298900644051318
chr2	107588600	107589600	0.386984217747771
chr2	107588700	107589700	1.0469476141889855
chr2	107588800	107589800	1.0806757045435524
chr2	107588900	107589900	0.9995136347307
chr2	107589000	107590000	0.7169778963535259
chr2	107589100	107590100	0.7122288238076856
chr2	107589200	107590200	0.04436869077831873
chr2	107589300	107590300	0.17277666299697256
chr2	107590400	107591400	0.3132185658867019
chr2	107590500	107591500	-0.4179304507164589
chr2	107590600	107591600	-0.4515369512885344
chr2	107590700	107591700	-0.7909722378337827
chr2	107590800	107591800	-1.0048771091822537
chr2	107590900	107591900	-1.3649862945789897
chr2	107591000	107592000	-1.871374315990487
chr2	107591100	107592100	-2.0305434741400634
chr2	107591200	107592200	-2.256084657954013
chr2	107591300	107592300	-2.570233180070774
chr2	107591400	107592400	-1.5211324791088492
chr2	107591500	107592500	-0.9944333333664628
chr2	107591600	107592600	-1.302560223179565
chr2	107591700	107592700	-1.677095580884666
chr2	107591800	107592800	-1.2664973787881766
chr2	107591900	107592900	-0.2948243026037466
chr2	107592000	107593000	-0.26518929895668064
chr2	107592100	107593100	-0.6492599316392897
chr2	107592200	107593200	-0.2083367876982988
chr2	107592300	107593300	0.4358785763547824
chr2	107592400	107593400	-0.10585202932828627
chr2	107592500	107593500	-0.2017530339334972
chr2	107592600	107593600	0.7570543787111026
chr2	107592700	107593700	0.4247400382880459
chr2	107592800	107593800	0.6968327005413325
chr2	107592900	107593900	0.2492964260483912
chr2	107593000	107594000	0.707204303277677
chr2	107593100	107594100	0.8018641220331574
chr2	107593200	107594200	0.1427552667494117
chr2	107593300	107594300	-0.7374640792629418
chr2	107593400	107594400	-1.1282918180957564
chr2	107593500	107594500	-1.2003224348060244
chr2	107593600	107594600	-2.052579205384203
chr2	107593700	107594700	-1.5735825439322633
chr2	107593800	107594800	-1.368027845782545
chr2	107593900	107594900	-1.1787847234445286
chr2	107594000	107595000	-1.4974108550669813
chr2	107594100	107595100	-1.2833152599685858
chr2	107594200	107595200	-1.0355094777762213
chr2	107594300	107595300	-0.40229977896932617
chr2	107594400	107595400	-0.924714341835134
chr2	107594500	107595500	-0.519870696489475
chr2	107594600	107595600	-0.3020922400457693
chr2	107594700	107595700	-0.14468653892069155
chr2	107594800	107595800	-0.5009624839649862
chr2	107594900	107595900	-1.4349048249495036
chr2	107595000	107596000	-1.313861508955372
chr2	107595100	107596100	-1.4507561499143644
chr2	107595200	107596200	-1.8146449267119773
chr2	107595300	107596300	-2.087445381113495
chr2	107595400	107596400	-1.1377580449129956
chr2	107595500	107596500	-0.8832693722448673
chr2	107595600	107596600	-0.9808328939763096
chr2	107595700	107596700	-0.8905414259349995
chr2	107595800	107596800	-0.8022001766331119
chr2	107595900	107596900	0.16663467782730346
chr2	107596000	107597000	-0.15142873646922742
chr2	107596100	107597100	0.2085852019529268
chr2	107596200	107597200	0.6755658433553766
chr2	107596300	107597300	0.6875523066210215
chr2	107596400	107597400	0.689551253969374
chr2	107596500	107597500	0.0265331519395616
chr2	107596600	107597600	0.4137059357509337
chr2	107598500	107599500	0.35915361705241344
chr2	107598600	107599600	0.9217637530526251
chr2	107598700	107599700	1.1976883109454162
chr2	107599500	107600500	-1.6137682365837378
chr2	107599800	107600800	-2.6369023950087005
chr2	107599900	107600900	-3.3644212801085565
chr2	107600000	107601000	-3.852903656569731
chr2	107600100	107601100	-3.2687553033674432
chr2	107600200	107601200	-2.470840778598106
chr2	107600300	107601300	-2.0940939413863893
chr2	107600400	107601400	-2.5031565212459963
chr2	107600500	107601500	-1.4963708605859467
chr2	107600600	107601600	-1.5548133316615769
chr2	107600700	107601700	-1.9140743841017336
chr2	107600800	107601800	-1.4754106273672336
chr2	107600900	107601900	-1.1321891441865322
chr2	107601000	107602000	-0.6276751701667703
chr2	107601100	107602100	-0.8545960751094284
chr2	107601200	107602200	-1.7619477539393624
chr2	107601300	107602300	-1.6389528727029234
chr2	107601400	107602400	-0.7816862691194969
chr2	107601500	107602500	-1.3099430139919528
chr2	107601600	107602600	-0.8552058996111078
chr2	107601700	107602700	-0.5361131041117193
chr2	107603300	107604300	-0.11523408419071428
chr2	107603400	107604400	-0.06667435053782364
chr2	107603500	107604500	0.2417972912941252
chr2	107603600	107604600	0.5684689628924502
chr2	107603700	107604700	1.5815863609786438
chr2	107603800	107604800	0.9272409843343464
chr2	107603900	107604900	1.0612533106635045
chr2	107604000	107605000	1.0693194010050973
chr2	107604100	107605100	0.5717264734507697
chr2	107604200	107605200	0.4357612742098976
chr2	107604300	107605300	0.7774922519502397
chr2	107604400	107605400	0.4058728095163757
chr2	107604500	107605500	0.018509175083594804
chr2	107604600	107605600	-0.009647916801182576
chr2	107604700	107605700	-0.7651486950633155
chr2	107605900	107606900	0.1917000477197549
chr2	107606000	107607000	0.20558526131304902
chr2	107606100	107607100	-0.07114649172333748
chr2	107606200	107607200	-0.11435697372397938
chr2	107606300	107607300	-0.5151386263562437
chr2	107606400	107607400	-0.4911674036936388
chr2	107606500	107607500	0.15664741893265555
chr2	107606600	107607600	-0.1920659042801608
chr2	107606700	107607700	0.4046750586949689
chr2	107606800	107607800	-0.2687604424008021
chr2	107606900	107607900	-0.6805692386859891
chr2	107607000	107608000	-0.6274221736803165
chr2	107607100	107608100	-0.2430753172304011
chr2	107607200	107608200	-0.1580919436770484
chr2	107607300	107608300	0.2704736033064846
chr2	107607400	107608400	0.048828105348559976
chr2	107607500	107608500	-0.3847406589069098
chr2	107607600	107608600	-0.4356853446751613
chr2	107607700	107608700	-0.8153961655644683
chr2	107607800	107608800	-0.4069476998887411
chr2	107607900	107608900	-0.5335443307782191
chr2	107608000	107609000	-0.38999273031679355
chr2	107608100	107609100	-0.3098056938899709
chr2	107608200	107609200	-0.7033630216470833
chr2	107608300	107609300	-1.0482156832549747
chr2	107608400	107609400	-0.13301640096722234
chr2	107608500	107609500	0.24677730874770945
chr2	107608600	107609600	0.2036909109117248
chr2	107608700	107609700	0.08931388694104493
chr2	107608800	107609800	0.13151930401004816
chr2	107608900	107609900	0.5442802329345727
chr2	107609000	107610000	0.5814121849115349
chr2	107609100	107610100	0.1149788135289019
chr2	107609200	107610200	0.4916510203478274
chr2	107609300	107610300	0.07961053968518643
chr2	107609400	107610400	-1.2639973671652336
chr2	107609500	107610500	-2.1774855941203803
chr2	107609600	107610600	-1.9898675990930643
chr2	107609700	107610700	-2.2554955112751247
chr2	107609800	107610800	-1.1701096621570384
chr2	107609900	107610900	-1.2927031492072585
chr2	107610000	107611000	-2.010989184967444
chr2	107610100	107611100	-2.1960965807618638
chr2	107610200	107611200	-2.084606788811818
chr2	107610300	107611300	-1.2695508825241009
chr2	107610400	107611400	-0.5034163424819467
chr2	107610500	107611500	-0.3543070662249957
chr2	107610600	107611600	-0.5440638942611912
chr2	107610700	107611700	-0.6711139543423593
chr2	107610800	107611800	-1.859407693217576
chr2	107610900	107611900	-1.9870090099989324
chr2	107611000	107612000	-2.2301596581943737
chr2	107611100	107612100	-1.8806359803321264
chr2	107611200	107612200	-2.578272474324116
chr2	107611300	107612300	-3.325377000693671
chr2	107611400	107612400	-2.846081310222086
chr2	107611500	107612500	-1.8746311102547644
chr2	107611600	107612600	-1.9977524060692824
chr2	107611700	107612700	-1.3121094554152612
chr2	107611800	107612800	-1.3408873126385212
chr2	107611900	107612900	-0.8128251970313948
chr2	107612000	107613000	-0.4794916436154192
chr2	107612100	107613100	-0.396177191001068
chr2	107612200	107613200	0.2622162912721551
chr2	107612300	107613300	0.304820461584078
chr2	107612400	107613400	-0.4210773619505276
chr2	107612500	107613500	-0.5639074741383548
chr2	107612600	107613600	-0.11478169926984952
chr2	107612700	107613700	-0.4976220435022931
chr2	107612800	107613800	0.16545563258534238
chr2	107612900	107613900	-0.27944311062330845
chr2	107613000	107614000	0.2851369836953869
chr2	107613100	107614100	0.3983844895110537
chr2	107613200	107614200	0.6265128872763832
chr2	107613300	107614300	1.1588402429761913
chr2	107613400	107614400	1.2650076555404135
chr2	107613500	107614500	0.9474449744066132
chr2	107613600	107614600	0.7157643259462875
chr2	107613700	107614700	0.8535999146903065
chr2	107613800	107614800	0.2830810755457116
chr2	107613900	107614900	0.3289360924584137
chr2	107614000	107615000	0.0222175681171009
chr2	107614100	107615100	0.16572031577329882
chr2	107614200	107615200	-0.4099626217018861
chr2	107614300	107615300	-0.4466487564374769
chr2	107614400	107615400	-0.7570757275329258
chr2	107614500	107615500	-0.96966234980942
chr2	107614600	107615600	-0.7094272280593111
chr2	107614700	107615700	-0.6791495586946964
chr2	107615800	107616800	-2.4408471610908453
chr2	107615900	107616900	-3.036608150890173
chr2	107616000	107617000	-3.5499351533095487
chr2	107616100	107617100	-4.169016495116456
chr2	107616200	107617200	-4.7043452081531445
chr2	107616300	107617300	-4.028860785400892
chr2	107616400	107617400	-3.8657473745920004
chr2	107616500	107617500	-3.9158913860204363
chr2	107616600	107617600	-3.927141821707047
chr2	107616700	107617700	-3.829440582520918
chr2	107616800	107617800	-3.521878906576616
chr2	107616900	107617900	-2.5993485444225275
chr2	107617000	107618000	-2.2049395509656926
chr2	107617100	107618100	-1.7956796467461056
chr2	107617200	107618200	-1.2985950942622495
chr2	107617300	107618300	-1.8987945355911025
chr2	107617400	107618400	-1.6451952780203585
chr2	107617500	107618500	-2.1567914567108124
chr2	107617600	107618600	-1.8192793126280715
chr2	107617700	107618700	-1.94879077031292
chr2	107617800	107618800	-2.240860478344305
chr2	107617900	107618900	-3.158959405806744
chr2	107618000	107619000	-3.601897237001351
chr2	107618100	107619100	-3.9280738652372222
chr2	107618200	107619200	-3.78646680947047
chr2	107618300	107619300	-3.265693168076778
chr2	107618400	107619400	-2.8991520293287074
chr2	107618500	107619500	-2.7696977108629577
chr2	107618600	107619600	-2.3500678482292887
chr2	107618700	107619700	-2.8085369156651443
chr2	107618800	107619800	-2.333394111697596
chr2	107618900	107619900	-1.6933580084183617
chr2	107619000	107620000	-1.9447967951770375
chr2	107619100	107620100	-2.007983770546214
chr2	107619200	107620200	-1.7558674220962749
chr2	107619300	107620300	-2.882904227274897
chr2	107619400	107620400	-3.2508312998568307
chr2	107619500	107620500	-3.3363856888496346
chr2	107619600	107620600	-3.56556101330797
chr2	107619700	107620700	-3.821776091466
chr2	107619800	107620800	-4.5302719727449485
chr2	107619900	107620900	-4.309159070710121
chr2	107620000	107621000	-3.3415686985667503
chr2	107620100	107621100	-2.653532882299752
chr2	107620200	107621200	-3.2584386807701438
chr2	107620300	107621300	-2.6119131110910603
chr2	107620400	107621400	-2.5743926309873664
chr2	107620500	107621500	-1.8297333538578304
chr2	107620600	107621600	-1.3453008759494842
chr2	107620700	107621700	-0.7602162757000769
chr2	107620800	107621800	-0.4321060309445207
chr2	107620900	107621900	-0.67028333014719
chr2	107621000	107622000	-1.4806936120665701
chr2	107621100	107622100	-1.7652441404147066
chr2	107621200	107622200	-1.3669604453028426
chr2	107621300	107622300	-0.6966188726788717
chr2	107621400	107622400	-0.9512373331942684
chr2	107621500	107622500	-0.8034832720378527
chr2	107621600	107622600	-1.3710854936431314
chr2	107621700	107622700	-1.4085770457146716
chr2	107621800	107622800	-0.7554293406779686
chr2	107621900	107622900	-1.9082045692639655
chr2	107622000	107623000	-0.9274385814963185
chr2	107622100	107623100	-1.2500178806375513
chr2	107622200	107623200	-1.300974725505916
chr2	107622300	107623300	-1.4698119498799207
chr2	107622400	107623400	-1.4693582420307096
chr2	107622500	107623500	-1.5445154068286338
chr2	107622600	107623600	-0.8804101032683468
chr2	107622700	107623700	-0.6971732154381333
chr2	107622800	107623800	-0.9280365121229526
chr2	107622900	107623900	-0.033095495323127895
chr2	107623000	107624000	-0.669663001707085
chr2	107623100	107624100	-0.4220327720396324
chr2	107623200	107624200	-0.3666154799427889
chr2	107623300	107624300	-0.4268555560996552
chr2	107623400	107624400	-0.5066638556025453
chr2	107623500	107624500	-0.44173082022923627
chr2	107623600	107624600	-0.64798969338059
chr2	107623700	107624700	-1.1234036532195066
chr2	107623800	107624800	-1.6905478479052738
chr2	107623900	107624900	-1.547748488771407
chr2	107624000	107625000	-1.1882459941656136
chr2	107624100	107625100	-1.6087373587121048
chr2	107624200	107625200	-1.229493288960738
chr2	107624300	107625300	-1.319462178238182
chr2	107624400	107625400	-0.9775755419156684
chr2	107624500	107625500	-0.9684038503605356
chr2	107624600	107625600	-0.994839445004414
chr2	107624700	107625700	-0.8555651101204368
chr2	107624800	107625800	-0.5908341237351561
chr2	107624900	107625900	-0.3198428375041949
chr2	107625000	107626000	0.0045430565197307005
chr2	107625100	107626100	0.3238268740048907
chr2	107625200	107626200	-0.35317176594822425
chr2	107625300	107626300	-1.0645170678528648
chr2	107625400	107626400	-1.1725417839132073
chr2	107625500	107626500	-1.281588126053339
chr2	107625600	107626600	-1.6661701917006329
chr2	107625700	107626700	-1.3160637189802349
chr2	107625800	107626800	-0.876839094519016
chr2	107625900	107626900	-0.8065963514566727
chr2	107626000	107627000	-1.1212551458661628
chr2	107626100	107627100	-1.121860673710867
chr2	107626200	107627200	-0.6589222878569934
chr2	107626300	107627300	-0.42093160640251204
chr2	107626400	107627400	-0.3960080139934553
chr2	107626500	107627500	-0.5741690256547827
chr2	107626600	107627600	-0.5818606219265198
chr2	107626700	107627700	-0.7455286187562729
chr2	107626800	107627800	-1.2436647018820912
chr2	107626900	107627900	-1.4562424932598834
chr2	107627000	107628000	-0.6289539633916544
chr2	107627100	107628100	-0.907961112190446
chr2	107627200	107628200	-0.8586185075219591
chr2	107627300	107628300	-1.0732078350144505
chr2	107627400	107628400	-0.9841097794763044
chr2	107627500	107628500	-1.4776058299328927
chr2	107627600	107628600	-1.0255808655166607
chr2	107627700	107628700	-2.0710264810688126
chr2	107627800	107628800	-1.9618705807930708
chr2	107627900	107628900	-2.064208292326212
chr2	107628000	107629000	-3.018451975649722
chr2	107628100	107629100	-3.1924940904747485
chr2	107628200	107629200	-3.5271908470578963
chr2	107628300	107629300	-3.0041325641382963
chr2	107628400	107629400	-2.88147347665345
chr2	107628500	107629500	-1.5767279868037911
chr2	107628600	107629600	-1.884115551905519
chr2	107629500	107630500	-1.5178966096317044
chr2	107629600	107630600	-1.7541969499298329
chr2	107629700	107630700	-1.6354325764352422
chr2	107629800	107630800	-1.9043958876638167
chr2	107629900	107630900	-1.1888504317072053
chr2	107630000	107631000	-0.7546139958457788
chr2	107630100	107631100	-0.2006328812425993
chr2	107630200	107631200	-0.27815087701300184
chr2	107630300	107631300	-0.08558419675232512
chr2	107630400	107631400	-0.06327196343336924
chr2	107630500	107631500	-0.3937076761655967
chr2	107630600	107631600	-0.14336623761573175
chr2	107630700	107631700	-0.15711474928781174
chr2	107630800	107631800	-0.3000601696599766
chr2	107630900	107631900	-0.5814937748791926
chr2	107631000	107632000	-0.9414561626715493
chr2	107631100	107632100	-1.5960523621192275
chr2	107631200	107632200	-1.1005276520478036
chr2	107631300	107632300	-1.5563532591060034
chr2	107631400	107632400	-1.7155298621793098
chr2	107631500	107632500	-1.4083340489907168
chr2	107631600	107632600	-1.4127531202676975
chr2	107631700	107632700	-1.4712674697389547
chr2	107631800	107632800	-1.0220162465022606
chr2	107631900	107632900	-1.0320607071815688
chr2	107632000	107633000	-0.8472871764204309
chr2	107632100	107633100	-0.9073691589564244
chr2	107632200	107633200	-0.5107322005498592
chr2	107632300	107633300	0.5547323276213455
chr2	107632400	107633400	0.6903644222757435
chr2	107632500	107633500	0.5980055205459683
chr2	107632600	107633600	0.43963312340127103
chr2	107632700	107633700	0.2685718576103698
chr2	107632800	107633800	0.2472176701655505
chr2	107632900	107633900	-0.13229110573263686
chr2	107633000	107634000	-0.9970218203515483
chr2	107633100	107634100	-0.42664533598178106
chr2	107633200	107634200	-0.3266406797877668
chr2	107633300	107634300	-1.2064194125914096
chr2	107633400	107634400	-1.3525113584114823
chr2	107633500	107634500	-1.440115581902392
chr2	107633600	107634600	-0.7749862935034548
chr2	107633700	107634700	-0.8916584509794703
chr2	107633800	107634800	-1.037283292447981
chr2	107633900	107634900	-0.9360331167571688
chr2	107634000	107635000	-0.4208671635673975
chr2	107634100	107635100	-0.9885820072584524
chr2	107634200	107635200	-1.622891099581258
chr2	107634300	107635300	-1.2425491108477895
chr2	107634400	107635400	-0.8809452459392418
chr2	107634500	107635500	-0.7906554700224809
chr2	107634600	107635600	-1.0092325006170844
chr2	107634700	107635700	-0.2555492938146699
chr2	107634800	107635800	0.14392641329957626
chr2	107634900	107635900	0.6341113706269956
chr2	107635000	107636000	0.8370165970907575
chr2	107635100	107636100	0.969219880006945
chr2	107635200	107636200	1.4441072997268107
chr2	107635300	107636300	0.706592544141369
chr2	107635400	107636400	1.318689427507596
chr2	107635500	107636500	1.5695727526487089
chr2	107635600	107636600	1.4027071588921547
chr2	107635700	107636700	0.7331854160600085
chr2	107635800	107636800	0.5397325872133861
chr2	107635900	107636900	0.5404880568649337
chr2	107636000	107637000	0.9747740741558478
chr2	107636100	107637100	1.0811304213296729
chr2	107636200	107637200	0.7214896016331073
chr2	107636300	107637300	0.616980392821383
chr2	107636400	107637400	0.3264673169376738
chr2	107636500	107637500	0.5665212870304467
chr2	107636600	107637600	1.0955333064387736
chr2	107636700	107637700	1.3910395697588749
chr2	107636800	107637800	1.09808170112866
chr2	107636900	107637900	0.6924116571820186
chr2	107637000	107638000	0.20507308589527531
chr2	107637100	107638100	0.4957522216815337
chr2	107637200	107638200	0.7422985187545543
chr2	107637300	107638300	1.1129184623174413
chr2	107637400	107638400	0.8452465094877447
chr2	107637500	107638500	0.3141365706421548
chr2	107637600	107638600	-0.2069341793007172
chr2	107637700	107638700	-0.7543026496389256
chr2	107637800	107638800	-0.25186558433732226
chr2	107637900	107638900	-0.3264260619485861
chr2	107638000	107639000	-0.4951392899946619
chr2	107638100	107639100	-0.9728561278244108
chr2	107638200	107639200	-0.8713038675585631
chr2	107638300	107639300	-0.8432127514423824
chr2	107638400	107639400	-0.5989394163594024
chr2	107638500	107639500	-0.4627543948289463
chr2	107638600	107639600	-0.6584871444687744
chr2	107638700	107639700	-0.10469030943039802
chr2	107638800	107639800	-1.5044901848537668
chr2	107638900	107639900	-1.4387049506082903
chr2	107639000	107640000	-1.696084997288654
chr2	107639100	107640100	-1.4191667015889315
chr2	107639200	107640200	-1.3983073436569389
chr2	107639300	107640300	-1.2615218485404167
chr2	107639400	107640400	-1.7702487313123425
chr2	107639500	107640500	-1.7353524782935503
chr2	107639600	107640600	-1.577598847976054
chr2	107639700	107640700	-1.6057474813627035
chr2	107639800	107640800	-1.1346059961111898
chr2	107639900	107640900	-0.576143324273275
chr2	107640000	107641000	-0.1343178809348926
chr2	107640100	107641100	-0.5212836818190523
chr2	107640200	107641200	-0.4619429927216812
chr2	107640300	107641300	-0.5845925708502124
chr2	107640400	107641400	-0.4305828258863704
chr2	107640500	107641500	0.007837719178348742
chr2	107640600	107641600	-0.1614614360748922
chr2	107640700	107641700	-0.2918674475158866
chr2	107640800	107641800	0.3528671120872188
chr2	107640900	107641900	0.5326607609324987
chr2	107641000	107642000	0.05079121754675326
chr2	107641100	107642100	0.3302610849120193
chr2	107641200	107642200	-0.0853197943842595
chr2	107641300	107642300	0.10391446864351699
chr2	107641400	107642400	-0.1433275037499333
chr2	107641500	107642500	-0.7966894088841934
chr2	107641600	107642600	-0.9980178956738872
chr2	107641700	107642700	-1.060997491263916
chr2	107641800	107642800	-0.9886672856537572
chr2	107641900	107642900	-1.3751968264820829
chr2	107642000	107643000	-0.5147712056950814
chr2	107642100	107643100	-0.5327713990849849
chr2	107642200	107643200	-0.4454703786254436
chr2	107642300	107643300	-0.5733303615285191
chr2	107642400	107643400	-0.18787016628076672
chr2	107642500	107643500	0.05952977095135788
chr2	107642600	107643600	0.34121147654299244
chr2	107642700	107643700	-0.16831004965900415
chr2	107642800	107643800	0.0950635688263386
chr2	107642900	107643900	-0.23233362921452955
chr2	107643000	107644000	-0.6175439896310784
chr2	107643100	107644100	-0.6460665197517842
chr2	107643200	107644200	-0.6283243301084339
chr2	107643300	107644300	-0.2687992497411522
chr2	107643400	107644400	-0.6153922837696342
chr2	107643500	107644500	-0.6076895294598235
chr2	107643600	107644600	-0.7213926630030082
chr2	107643700	107644700	-0.3927982007173373
chr2	107643800	107644800	-1.3892245179317524
chr2	107643900	107644900	-1.6100033481291185
chr2	107644000	107645000	-1.3665278992152712
chr2	107644100	107645100	-0.943718728447928
chr2	107644200	107645200	-1.084397638113825
chr2	107644300	107645300	-1.1582263565444595
chr2	107644400	107645400	-1.5394711806828525
chr2	107644500	107645500	-1.7244277079134456
chr2	107644600	107645600	-1.0907032126769756
chr2	107644700	107645700	-1.0355164173331222
chr2	107644800	107645800	-0.451771645208224
chr2	107644900	107645900	-0.4873878503054095
chr2	107645000	107646000	-0.3601118156039134
chr2	107645100	107646100	-1.2584259713238348
chr2	107645200	107646200	-1.6853988235729769
chr2	107645300	107646300	-3.0285117852023404
chr2	107645400	107646400	-3.893133114497082
chr2	107645500	107646500	-3.9589365931647236
chr2	107645600	107646600	-4.4913207208214185
chr2	107645700	107646700	-4.431680781828836
chr2	107645800	107646800	-4.775700318289643
chr2	107645900	107646900	-4.506751738407162
chr2	107646000	107647000	-4.778415193414181
chr2	107646100	107647100	-4.442208848262678
chr2	107646200	107647200	-3.939339492710858
chr2	107646300	107647300	-2.818370602419168
chr2	107646400	107647400	-1.1036740388533726
chr2	107646500	107647500	-1.4821536828689872
chr2	107646600	107647600	-1.1282682270022744
chr2	107646700	107647700	-1.1250796692256235
chr2	107646800	107647800	-0.3127012182731769
chr2	107646900	107647900	-0.012316470099532784
chr2	107647000	107648000	-0.15567528656953666
chr2	107647100	107648100	-0.8854075847270079
chr2	107647200	107648200	-0.76047542278646
chr2	107647300	107648300	-0.7737997883491383
chr2	107647400	107648400	-1.1110308223336387
chr2	107647500	107648500	-0.3827477559204981
chr2	107647600	107648600	-0.4524707674617845
chr2	107647700	107648700	-0.2617857186784094
chr2	107647800	107648800	-1.0920425427694909
chr2	107647900	107648900	-1.2021324327833576
chr2	107648000	107649000	-0.8700617566471947
chr2	107648100	107649100	0.4424785592827831
chr2	107648200	107649200	0.7649395764286024
chr2	107648300	107649300	1.0954856362005212
chr2	107648400	107649400	1.7623456596763658
chr2	107648500	107649500	1.590585120203252
chr2	107648600	107649600	1.5983390098295454
chr2	107648700	107649700	1.5973645888811174
chr2	107648800	107649800	2.325565702236056
chr2	107648900	107649900	2.193005164891397
chr2	107649000	107650000	1.5948901239978956
chr2	107649100	107650100	0.7582067120735417
chr2	107649200	107650200	0.20443748729195307
chr2	107649300	107650300	0.1841045766155376
chr2	107649400	107650400	-0.5822764112477616
chr2	107649500	107650500	-0.6956596559733076
chr2	107649600	107650600	-0.7102761868458803
chr2	107649700	107650700	-0.22690090619476605
chr2	107649800	107650800	0.0845692915419556
chr2	107649900	107650900	-0.07794073293364955
chr2	107650000	107651000	-0.3113160374118593
chr2	107650100	107651100	-0.12635753896918575
chr2	107650200	107651200	0.03767147396644999
chr2	107650300	107651300	-0.28477269825467777
chr2	107650400	107651400	-0.4508506088641217
chr2	107650500	107651500	-0.21395350787493514
chr2	107650600	107651600	-0.5382334883706799
chr2	107650700	107651700	-0.5515556553647936
chr2	107650800	107651800	-1.042002487019022
chr2	107650900	107651900	-0.4266515713467611
chr2	107651000	107652000	-0.34997506891391955
chr2	107651100	107652100	-0.31740997465679444
chr2	107651200	107652200	-0.5480420889037968
chr2	107651300	107652300	-0.6405769571936785
chr2	107651400	107652400	-1.0611226510781546
chr2	107651500	107652500	-1.69908553865875
chr2	107651600	107652600	-0.6432174816623992
chr2	107651700	107652700	-1.3808948079959131
chr2	107651800	107652800	-1.5892715244762323
chr2	107651900	107652900	-2.5005160379689158
chr2	107652000	107653000	-1.526916256220063
chr2	107652100	107653100	-1.75794219569036
chr2	107652200	107653200	-1.6827282880463226
chr2	107652300	107653300	-1.0007032182669626
chr2	107652400	107653400	-0.06424722852624129
chr2	107653500	107654500	-0.4470625099392826
chr2	107653600	107654600	-0.012523051227529931
chr2	107653700	107654700	0.32774751287501835
chr2	107653800	107654800	0.3542017474549249
chr2	107654800	107655800	-0.0812434669678926
chr2	107654900	107655900	-0.2343477164258589
chr2	107655000	107656000	-0.5175354694855594
chr2	107655100	107656100	-0.29999152676296525
chr2	107655200	107656200	0.3455316348837979
chr2	107655300	107656300	-0.1840640908008
chr2	107655400	107656400	0.08926545828068301
chr2	107655500	107656500	-0.9401918782392156
chr2	107655600	107656600	-1.0297627818826496
chr2	107655700	107656700	-0.5113040107454895
chr2	107655800	107656800	0.11545621723297082
chr2	107655900	107656900	-0.22226411266672785
chr2	107656000	107657000	0.23823449095087348
chr2	107656100	107657100	-0.005992621320087017
chr2	107656200	107657200	-0.5920702079643974
chr2	107656300	107657300	0.031427785100837394
chr2	107656400	107657400	-0.2429288859984753
chr2	107656500	107657500	0.26413430238288016
chr2	107656600	107657600	0.6518836184021196
chr2	107656700	107657700	0.6034139016352289
chr2	107656800	107657800	-0.2178277720597327
chr2	107656900	107657900	-0.21884347710971352
chr2	107657000	107658000	-0.7721366920498867
chr2	107657100	107658100	-0.7300491352181301
chr2	107657200	107658200	-0.38911726091899096
chr2	107657300	107658300	-1.297967594728521
chr2	107657400	107658400	-1.1301295036529406
chr2	107657500	107658500	-1.6522871878898124
chr2	107657600	107658600	-2.2397232126673985
chr2	107657700	107658700	-2.550399783747547
chr2	107657800	107658800	-2.3161519915144737
chr2	107658100	107659100	-1.8090774645963963
chr2	107658200	107659200	-2.2348807394386907
chr2	107662000	107663000	-0.49015110457548017
chr2	107662100	107663100	-0.3891840527934549
chr2	107663200	107664200	-0.1930476186137615
chr2	107663300	107664300	-0.7316340010421564
chr2	107663400	107664400	-0.8502971252945991
chr2	107663500	107664500	-1.6121757451610133
chr2	107663600	107664600	-1.884953996467496
chr2	107663700	107664700	-1.760891296006786
chr2	107663800	107664800	-1.740097417159527
chr2	107663900	107664900	-1.3032801563892629
chr2	107664900	107665900	-0.5090343907946357
chr2	107666000	107667000	0.6395707088189225
chr2	107666100	107667100	0.6054445817328371
chr2	107666200	107667200	0.5613591633456531
chr2	107666300	107667300	0.6387210440796259
chr2	107666400	107667400	0.7304016252481452
chr2	107666500	107667500	0.9343390575825806
chr2	107666600	107667600	0.33690832443975666
chr2	107666700	107667700	0.6269186805372902
chr2	107666800	107667800	0.7523953957132632
chr2	107666900	107667900	1.1230891440062525
chr2	107667000	107668000	0.8354100516903246
chr2	107667100	107668100	0.7719264172508726
chr2	107667200	107668200	0.7744745706605869
chr2	107667300	107668300	0.931008316012912
chr2	107667400	107668400	0.8568477802144591
chr2	107667500	107668500	0.4213023008888433
chr2	107667600	107668600	0.8013424258563547
chr2	107667700	107668700	0.7833767430514048
chr2	107667800	107668800	-0.18753503451678427
chr2	107667900	107668900	-0.16753356327564858
chr2	107668000	107669000	-0.7530244180982141
chr2	107668100	107669100	-1.3010676054167076
chr2	107668200	107669200	-1.0511837692214412
chr2	107668300	107669300	-1.247679385858173
chr2	107668400	107669400	-1.1873452837459433
chr2	107668500	107669500	-0.6229805926936463
chr2	107668600	107669600	-0.40968114894720975
chr2	107668700	107669700	-0.5870091184128982
chr2	107668800	107669800	-0.7619791949428082
chr2	107668900	107669900	-1.0790089582797548
chr2	107669000	107670000	-0.9109202109449624
chr2	107669100	107670100	-0.8386242924024788
chr2	107669200	107670200	-0.9673274001874343
chr2	107669300	107670300	-0.6707527563951475
chr2	107669400	107670400	-0.8741526733445556
chr2	107669500	107670500	-0.7438483685696374
chr2	107669600	107670600	-0.8160771605815221
chr2	107669700	107670700	-1.0697157870753733
chr2	107669800	107670800	-0.9297817336644066
chr2	107669900	107670900	-0.7591549827376131
chr2	107670000	107671000	-1.5514303205027535
chr2	107670100	107671100	-1.5545140017296235
chr2	107670200	107671200	-2.2286539280924247
chr2	107670300	107671300	-2.41427390752326
chr2	107670400	107671400	-1.8576878407194573
chr2	107670500	107671500	-2.4160699166722712
chr2	107670600	107671600	-3.081298417954505
chr2	107670700	107671700	-3.103444579442547
chr2	107670800	107671800	-3.440492657112066
chr2	107670900	107671900	-4.161970722327303
chr2	107671000	107672000	-3.7362255094447145
chr2	107671100	107672100	-3.0464763802418453
chr2	107671200	107672200	-1.7138496826672611
chr2	107671400	107672400	-2.171511382299434
chr2	107671500	107672500	-1.6234503518686176
chr2	107671600	107672600	-1.2944388702039515
chr2	107671700	107672700	-0.8584726893578553
chr2	107671800	107672800	-0.048124092495393685
chr2	107671900	107672900	0.26531197549190266
chr2	107672000	107673000	0.9534102550822274
chr2	107672100	107673100	0.6171773638746515
chr2	107672200	107673200	0.3000236018284716
chr2	107673300	107674300	-0.9237612387071072
chr2	107673400	107674400	-1.505323270531998
chr2	107673500	107674500	-1.1406246008702898
chr2	107673600	107674600	-0.8536429146739469
chr2	107673700	107674700	-0.4514607458907658
chr2	107673800	107674800	-0.8944443040303609
chr2	107673900	107674900	-0.7325515739853414
chr2	107674000	107675000	-0.8592017601723969
chr2	107674100	107675100	-0.2621955470958451
chr2	107674200	107675200	-0.4457026498071359
chr2	107674300	107675300	-0.5720059729175626
chr2	107674400	107675400	-0.2600587119610086
chr2	107674500	107675500	-0.8357290829014461
chr2	107674600	107675600	-1.434394051306601
chr2	107674700	107675700	-1.1367612894391952
chr2	107674800	107675800	-0.856713023777856
chr2	107674900	107675900	-0.8911556562928096
chr2	107675000	107676000	-0.22835622338287082
chr2	107675100	107676100	-0.4808936343776701
chr2	107675200	107676200	-0.2219135825118138
chr2	107676300	107677300	-1.9680063727635275
chr2	107676400	107677400	-1.6640141027742037
chr2	107676500	107677500	-0.9729960414511408
chr2	107676600	107677600	-0.9752620898249728
chr2	107676700	107677700	-0.4848316174929588
chr2	107676800	107677800	-0.7963119127383185
chr2	107676900	107677900	-0.6680632123189247
chr2	107677000	107678000	-0.6226099993573239
chr2	107677100	107678100	-0.4790341700162746
chr2	107677200	107678200	-0.4408844657569977
chr2	107677300	107678300	-0.6621153082733183
chr2	107677400	107678400	-0.6001685893539962
chr2	107677500	107678500	-1.2103443840586514
chr2	107677600	107678600	-1.3442549893275588
chr2	107677700	107678700	-1.6820006942139274
chr2	107677800	107678800	-1.5107465220385734
chr2	107677900	107678900	-1.9747531078158649
chr2	107678000	107679000	-2.0044098564771184
chr2	107678100	107679100	-1.9890548852644
chr2	107678200	107679200	-2.0138741544422625
chr2	107678300	107679300	-2.208534172675588
chr2	107678400	107679400	-2.744769982019149
chr2	107678500	107679500	-2.30659937462338
chr2	107678600	107679600	-1.712743734407276
chr2	107678700	107679700	-1.5755848858713084
chr2	107678800	107679800	-1.4326480111810365
chr2	107678900	107679900	-1.4214840945578708
chr2	107679000	107680000	-1.5792995634200828
chr2	107679100	107680100	-1.7527822530652326
chr2	107679200	107680200	-1.920980730993877
chr2	107679300	107680300	-1.2744461731374197
chr2	107679400	107680400	-0.9031035600944218
chr2	107679500	107680500	-1.41571757940458
chr2	107679600	107680600	-1.5735339994783748
chr2	107679700	107680700	-1.823455467764218
chr2	107679800	107680800	-2.3115466940881744
chr2	107679900	107680900	-2.4499406701776816
chr2	107680000	107681000	-2.763562858604975
chr2	107680100	107681100	-1.8712148054420512
chr2	107680200	107681200	-1.0914123828451696
chr2	107680300	107681300	-0.9139330910341348
chr2	107680400	107681400	-0.9846260886928464
chr2	107680500	107681500	-0.3834818376393412
chr2	107680600	107681600	-0.9643598005736268
chr2	107680700	107681700	-0.4540694097963225
chr2	107680800	107681800	-0.2270490167213673
chr2	107680900	107681900	0.3720800512829713
chr2	107681000	107682000	1.0395061094399334
chr2	107681100	107682100	0.1535042011455858
chr2	107681200	107682200	-0.3333064463327788
chr2	107681300	107682300	-0.5475637479885196
chr2	107681400	107682400	-0.6359407471413748
chr2	107681500	107682500	-0.6634526518767196
chr2	107681600	107682600	-0.8676517381451224
chr2	107681700	107682700	-0.9276845012755219
chr2	107681800	107682800	-1.3962830624216551
chr2	107681900	107682900	-1.8327930879832528
chr2	107682000	107683000	-1.998916816492909
chr2	107682100	107683100	-1.9031066258897968
chr2	107682200	107683200	-2.3655729833577093
chr2	107682300	107683300	-2.208954286962214
chr2	107682400	107683400	-2.1752655819882105
chr2	107682500	107683500	-1.7039790936112509
chr2	107682600	107683600	-1.8738102336890463
chr2	107682700	107683700	-2.442828602457728
chr2	107682800	107683800	-1.4436839294436803
chr2	107682900	107683900	-1.4027588042577401
chr2	107683000	107684000	-1.963945717744253
chr2	107683100	107684100	-2.033125984408951
chr2	107683200	107684200	-1.829780540217809
chr2	107683300	107684300	-1.7940746646373036
chr2	107683400	107684400	-1.8615636099544328
chr2	107683500	107684500	-2.96567744863126
chr2	107683600	107684600	-1.7677640237779408
chr2	107683700	107684700	-1.4324485325896446
chr2	107683800	107684800	-2.201461355849037
chr2	107683900	107684900	-1.8139077652173576
chr2	107684000	107685000	-1.1289103077115792
chr2	107684100	107685100	-0.7294273468892286
chr2	107684200	107685200	-0.3170122076052956
chr2	107684300	107685300	-0.15002501178722727
chr2	107684400	107685400	-0.4765442413565796
chr2	107684500	107685500	0.03601828328875162
chr2	107684600	107685600	-0.2621385044138892
chr2	107684700	107685700	0.08447744709387646
chr2	107684800	107685800	0.15256683728663373
chr2	107684900	107685900	-0.21377332729881465
chr2	107685000	107686000	-0.13640772660392442
chr2	107685100	107686100	0.015935686713485782
chr2	107685200	107686200	-0.679611685738676
chr2	107685300	107686300	-1.2422282450565876
chr2	107685400	107686400	-0.4135121469136488
chr2	107685500	107686500	-0.7633924225991006
chr2	107685600	107686600	-1.0125552148226136
chr2	107685700	107686700	-1.12861147224582
chr2	107685800	107686800	-0.9269976094023136
chr2	107685900	107686900	-0.24049256879266634
chr2	107686000	107687000	-0.5910792222805806
chr2	107686100	107687100	-0.6925213442578863
chr2	107686200	107687200	-0.2060135086770017
chr2	107686300	107687300	0.32324407983106856
chr2	107686400	107687400	0.028500059713798768
chr2	107686500	107687500	0.6069278568074814
chr2	107686600	107687600	0.4196113648400789
chr2	107686700	107687700	-0.8271999036985783
chr2	107686800	107687800	-1.54703454376694
chr2	107686900	107687900	-1.9388067513326903
chr2	107687000	107688000	-1.8684878222071892
chr2	107687100	107688100	-1.7551579592397155
chr2	107687200	107688200	-1.5096020128177303
chr2	107687300	107688300	-1.8201849279643008
chr2	107687400	107688400	-1.4297958035764502
chr2	107687500	107688500	-0.986302075086225
chr2	107687600	107688600	-0.6373633126392575
chr2	107687700	107688700	0.2637701588041509
chr2	107687800	107688800	1.1201270100233585
chr2	107687900	107688900	0.9193085045823921
chr2	107688000	107689000	0.6802996714864901
chr2	107688100	107689100	0.5748071233613201
chr2	107688200	107689200	0.5780278014628321
chr2	107688300	107689300	1.0320163234108857
chr2	107688400	107689400	0.83938572699854
chr2	107688500	107689500	0.3511308950348737
chr2	107688600	107689600	-0.042705963687455856
chr2	107688700	107689700	-0.3124316712405304
chr2	107688800	107689800	-0.6173147053218813
chr2	107690100	107691100	0.10170871955515724
chr2	107690200	107691200	-0.02815731235616738
chr2	107690300	107691300	0.08969859068771541
chr2	107690400	107691400	-0.7018410294194559
chr2	107690500	107691500	-0.3548453042738877
chr2	107690600	107691600	-1.1167288043655843
chr2	107690700	107691700	-2.034481256207712
chr2	107690800	107691800	-1.884162613028048
chr2	107690900	107691900	-1.5040354561954108
chr2	107691000	107692000	-1.5066762566330167
chr2	107691100	107692100	-1.0130935189265076
chr2	107691200	107692200	-1.0025156590636153
chr2	107691300	107692300	-0.8366921197644334
chr2	107691400	107692400	-0.5731440627123562
chr2	107691500	107692500	-0.6817721014484448
chr2	107691600	107692600	-1.141823665418802
chr2	107691700	107692700	-0.2921720307873165
chr2	107691800	107692800	-0.212595106636918
chr2	107691900	107692900	-0.122035724354866
chr2	107692000	107693000	-0.4113686560071279
chr2	107692100	107693100	-0.7371841041276715
chr2	107692200	107693200	-0.7096720758957424
chr2	107692300	107693300	-0.8342072662051746
chr2	107692400	107693400	-0.8571425138583688
chr2	107692500	107693500	-0.7942926893252233
chr2	107692600	107693600	-0.6126110381196016
chr2	107693700	107694700	1.0636477082676512
chr2	107693800	107694800	1.700867692238186
chr2	107693900	107694900	1.5367928327713825
chr2	107694000	107695000	1.7007517312880671
chr2	107694100	107695100	1.5038536988141156
chr2	107694200	107695200	1.1274912737986866
chr2	107694300	107695300	0.9512722562820044
chr2	107694400	107695400	1.2751486548559583
chr2	107694500	107695500	1.2197805982528431
chr2	107694600	107695600	0.4217226230076572
chr2	107694700	107695700	0.08170243340976842
chr2	107694800	107695800	-0.2458977245696664
chr2	107694900	107695900	0.04175211526547843
chr2	107695000	107696000	-0.22878863817461464
chr2	107695100	107696100	-0.11733051886358754
chr2	107695200	107696200	-0.6010218128311828
chr2	107695300	107696300	-0.7681106526699597
chr2	107695400	107696400	-0.8521546800406059
chr2	107695500	107696500	-0.2446626979066319
chr2	107695600	107696600	0.4837711301770361
chr2	107695700	107696700	-0.0476675159590186
chr2	107695800	107696800	-0.028965056141880482
chr2	107695900	107696900	-0.13941394298608845
chr2	107696000	107697000	0.21692389386496086
chr2	107696100	107697100	-0.3559221672765492
chr2	107696200	107697200	0.6466160668842605
chr2	107696300	107697300	0.4434218257063609
chr2	107696400	107697400	0.12650363869145287
chr2	107696500	107697500	0.17746658464130352
chr2	107696600	107697600	0.11851777615514678
chr2	107696700	107697700	0.1825487690378616
chr2	107696800	107697800	0.13656474417896064
chr2	107696900	107697900	0.07370385682222359
chr2	107697000	107698000	0.370157428924605
chr2	107697100	107698100	1.107531541966295
chr2	107697200	107698200	0.7462346925812564
chr2	107697300	107698300	1.2347307053447452
chr2	107697400	107698400	0.7898482685864354
chr2	107697500	107698500	0.9222465536385344
chr2	107697600	107698600	0.8761344644578588
chr2	107697700	107698700	1.4632455893586889
chr2	107697800	107698800	1.6120192840657657
chr2	107697900	107698900	1.4929006108652414
chr2	107698000	107699000	1.049974505051039
chr2	107698100	107699100	0.5308034843288802
chr2	107698200	107699200	0.4817158480295288
chr2	107698300	107699300	0.2402206148192581
chr2	107698400	107699400	0.8256283279434344
chr2	107698500	107699500	0.6802888758898663
chr2	107698600	107699600	0.3174346947938787
chr2	107698700	107699700	-0.38264672784161097
chr2	107698800	107699800	-1.8062202557278284
chr2	107698900	107699900	-1.1814029455923019
chr2	107699000	107700000	-0.9457741680905338
chr2	107699100	107700100	-0.8692004249782151
chr2	107699200	107700200	-1.3246831019907868
chr2	107699300	107700300	-1.5233990051258317
chr2	107699400	107700400	-1.8367771927360088
chr2	107699500	107700500	-2.7103287769754902
chr2	107699600	107700600	-3.0158340800872376
chr2	107699700	107700700	-2.4232723285038187
chr2	107699800	107700800	-1.9282415898357803
chr2	107699900	107700900	-2.1082475546656787
chr2	107700000	107701000	-2.105967561420299
chr2	107700100	107701100	-2.0733941755779983
chr2	107700200	107701200	-1.5794041493407562
chr2	107700300	107701300	-1.4549328357737492
chr2	107700400	107701400	-1.5552705217951748
chr2	107700500	107701500	-1.2328069460115665
chr2	107700600	107701600	-0.7788800678634008
chr2	107700700	107701700	-0.5795847032923522
chr2	107700800	107701800	-0.3148493765676645
chr2	107700900	107701900	-0.8384163100893389
chr2	107701000	107702000	-1.2615257890944442
chr2	107701100	107702100	-2.0817154804987945
chr2	107701200	107702200	-2.6782400041631145
chr2	107701300	107702300	-2.120069146965471
chr2	107701400	107702400	-1.5938910372092925
chr2	107701500	107702500	-1.7741453000560343
chr2	107701600	107702600	-2.168068391693673
chr2	107701700	107702700	-2.8782079679531942
chr2	107701800	107702800	-3.0932020260854785
chr2	107701900	107702900	-3.2944073828510376
chr2	107702000	107703000	-3.4310047577092395
chr2	107702100	107703100	-2.29675016217027
chr2	107702200	107703200	-2.1296053944833395
chr2	107702300	107703300	-2.511013359912521
chr2	107702400	107703400	-2.6537618921264867
chr2	107702500	107703500	-2.5523438805090723
chr2	107702600	107703600	-2.615632457604504
chr2	107702700	107703700	-2.1894711167196315
chr2	107702800	107703800	-1.8415976837861507
chr2	107702900	107703900	-1.2262083888637367
chr2	107703000	107704000	-0.71530523637506
chr2	107703100	107704100	-0.5198550316555981
chr2	107703200	107704200	-0.1372080297116329
chr2	107703300	107704300	0.05173470510361037
chr2	107703400	107704400	0.0361579460780134
chr2	107703500	107704500	0.6732284479361935
chr2	107703600	107704600	1.0441041855622923
chr2	107703700	107704700	0.5017514399679451
chr2	107703800	107704800	0.5082040538131767
chr2	107703900	107704900	0.5425816437696859
chr2	107704000	107705000	0.9093675211946244
chr2	107704100	107705100	0.7748659030686561
chr2	107704200	107705200	0.5545563528400673
chr2	107704300	107705300	0.5756900993781858
chr2	107705300	107706300	-0.019644361554569258
chr2	107705400	107706400	0.3305787139438973
chr2	107705500	107706500	1.0854342445160767
chr2	107705600	107706600	1.9556912812253409
chr2	107705700	107706700	1.7918572642569546
chr2	107706600	107707600	2.0862163413210366
chr2	107706700	107707700	1.3454877996104326
chr2	107706800	107707800	0.5892194787140517
chr2	107706900	107707900	0.04197182962313233
chr2	107707000	107708000	-0.32192030407901506
chr2	107707100	107708100	-0.6193017921209477
chr2	107707200	107708200	-0.4327961543161689
chr2	107707300	107708300	-1.1924109785065948
chr2	107707400	107708400	-1.686418931699565
chr2	107707500	107708500	-1.2301829157848894
chr2	107707600	107708600	-1.7208390285314454
chr2	107707700	107708700	-1.5818959426581165
chr2	107707800	107708800	-1.8545970499385631
chr2	107707900	107708900	-1.8675010997377377
chr2	107708000	107709000	-1.7113378791534384
chr2	107708100	107709100	-1.246403014594147
chr2	107708200	107709200	-1.5674254353660213
chr2	107708300	107709300	-1.6031994021045013
chr2	107708400	107709400	-0.985449213983337
chr2	107708500	107709500	-0.2778981992914851
chr2	107708600	107709600	-0.1591816129066322
chr2	107708700	107709700	0.1755146948291609
chr2	107708800	107709800	0.8380934077675335
chr2	107708900	107709900	1.3273021019313542
chr2	107709000	107710000	0.998224526436783
chr2	107709100	107710100	0.5989979832774247
chr2	107709200	107710200	0.022768715031945608
chr2	107709300	107710300	1.1463908859744818
chr2	107709400	107710400	0.8378812505346425
chr2	107709500	107710500	-0.7840034293408498
chr2	107709600	107710600	-0.790968745795502
chr2	107709700	107710700	-0.462614123398076
chr2	107709800	107710800	-0.8537083487470892
chr2	107709900	107710900	-1.0854885188948191
chr2	107710000	107711000	-1.232347052026017
chr2	107710100	107711100	-1.0303950667839956
chr2	107710200	107711200	-0.7132743230210535
chr2	107710300	107711300	-0.6109744490812435
chr2	107710400	107711400	-0.3501853062899553
chr2	107710500	107711500	0.1681114866328786
chr2	107710600	107711600	0.3715120822246257
chr2	107710700	107711700	-0.20500798609770168
chr2	107710800	107711800	-0.19234119826301496
chr2	107710900	107711900	-0.7818737196208009
chr2	107711000	107712000	-0.7263736334151487
chr2	107711100	107712100	-0.7973520360095301
chr2	107711200	107712200	-0.8953939694882952
chr2	107711300	107712300	-1.3335286265436674
chr2	107711400	107712400	-0.9341783710763352
chr2	107711500	107712500	-1.0129261699702017
chr2	107711600	107712600	-1.168425415009093
chr2	107711700	107712700	-1.5719230039755838
chr2	107711800	107712800	-1.0278621849586118
chr2	107711900	107712900	-0.4008790443195862
chr2	107712000	107713000	-0.18726326534679058
chr2	107712100	107713100	0.06383170135520784
chr2	107713200	107714200	0.7477837445031816
chr2	107713300	107714300	1.2195831710470408
chr2	107713400	107714400	1.6976169573121944
chr2	107713500	107714500	2.489041102915042
chr2	107713600	107714600	1.7159130452932736
chr2	107713700	107714700	1.7246084830731354
chr2	107713800	107714800	1.6873419197277142
chr2	107713900	107714900	0.8910024778479961
chr2	107714000	107715000	0.08802300398375884
chr2	107714100	107715100	0.5663599908123259
chr2	107714200	107715200	0.7026173472662343
chr2	107714300	107715300	0.5113217022761849
chr2	107714400	107715400	0.16049095657917842
chr2	107714500	107715500	-0.19259542354051212
chr2	107714600	107715600	-0.12563732548179574
chr2	107714700	107715700	0.010474957557746144
chr2	107714800	107715800	-0.4894799587377653
chr2	107714900	107715900	0.4747512674890732
chr2	107715000	107716000	1.4439659635391253
chr2	107715100	107716100	1.2988525329401843
chr2	107715200	107716200	1.3616832190992518
chr2	107715300	107716300	1.3076684999690604
chr2	107715400	107716400	1.6540949739147313
chr2	107715500	107716500	1.8234986012440189
chr2	107715600	107716600	1.7978235413876962
chr2	107715700	107716700	1.6506812365959629
chr2	107715800	107716800	2.034687183991586
chr2	107715900	107716900	1.2442863030935134
chr2	107716000	107717000	0.48378396412517577
chr2	107716100	107717100	-0.3709124628164619
chr2	107716200	107717200	-1.0944934515233526
chr2	107716300	107717300	-1.4015456500759866
chr2	107716400	107717400	-2.1176855513257067
chr2	107716500	107717500	-2.6892834450231256
chr2	107716600	107717600	-2.462756713814413
chr2	107716700	107717700	-2.2090231599081176
chr2	107716800	107717800	-2.1586017189617333
chr2	107716900	107717900	-1.80069067541849
chr2	107717000	107718000	-1.5022419945078465
chr2	107717100	107718100	-0.6842459472214003
chr2	107717200	107718200	-0.3806435284969218
chr2	107717300	107718300	-0.02607664802304423
chr2	107717400	107718400	0.8070621208676662
chr2	107717500	107718500	0.950602399932773
chr2	107717600	107718600	0.6162057768853026
chr2	107717700	107718700	0.1839665923945114
chr2	107717800	107718800	-0.10261639659028042
chr2	107717900	107718900	0.25136984861792977
chr2	107718000	107719000	-0.20829688498041862
chr2	107718100	107719100	-0.41500235589486106
chr2	107718200	107719200	0.019046172757301263
chr2	107718300	107719300	0.06756915271263843
chr2	107718400	107719400	-0.5080009857012441
chr2	107718500	107719500	-0.3782090904500176
chr2	107718600	107719600	0.12029315299256828
chr2	107718700	107719700	0.2879634923336734
chr2	107718800	107719800	0.8528770877971869
chr2	107718900	107719900	0.5600205285789575
chr2	107719000	107720000	1.221820563216025
chr2	107719100	107720100	1.6431892834811177
chr2	107719200	107720200	1.3423703511335574
chr2	107719300	107720300	1.5887849412288781
chr2	107719400	107720400	1.6365203511405566
chr2	107719500	107720500	1.8535770945195016
chr2	107719600	107720600	1.0392948269449584
chr2	107719700	107720700	0.3860173956809122
chr2	107719800	107720800	0.1477421921429099
chr2	107719900	107720900	-0.005396771656803461
chr2	107720000	107721000	-0.0925265615535102
chr2	107720100	107721100	-0.2415486579334996
chr2	107720200	107721200	-0.15948975375906393
chr2	107720300	107721300	-0.4643508093238765
chr2	107720400	107721400	-0.7704490690133786
chr2	107720500	107721500	-0.6330707532377533
chr2	107720600	107721600	-0.2102570999792321
chr2	107720700	107721700	0.9110986413326722
chr2	107720800	107721800	0.5101324178023546
chr2	107720900	107721900	0.10261080267166983
chr2	107721000	107722000	-0.6870851325287027
chr2	107721100	107722100	-0.9949180479471764
chr2	107721200	107722200	-1.3371323627285554
chr2	107721300	107722300	-1.264542743876978
chr2	107721400	107722400	-0.7485716089646438
chr2	107721500	107722500	-1.056936207597361
chr2	107721600	107722600	-0.9878525759209752
chr2	107721700	107722700	-1.4651001888504749
chr2	107721800	107722800	-1.0429726425807635
chr2	107721900	107722900	-1.2845780532197169
chr2	107722000	107723000	-0.732275225748506
chr2	107722100	107723100	-0.14525974048008286
chr2	107722200	107723200	0.0021413075813659734
chr2	107722300	107723300	0.06708215279901784
chr2	107722400	107723400	0.21336408891567926
chr2	107722500	107723500	-0.1005920712050268
chr2	107722600	107723600	0.28533696090299754
chr2	107722700	107723700	-0.021177972422665142
chr2	107722800	107723800	-0.20145452502443487
chr2	107722900	107723900	0.5345212296712348
chr2	107723000	107724000	0.5219303851069139
chr2	107723100	107724100	-0.13113449261730525
chr2	107724600	107725600	1.3639469497673915
chr2	107724700	107725700	1.2745278145172867
chr2	107724800	107725800	1.1034968000533951
chr2	107724900	107725900	1.4179834131204176
chr2	107725000	107726000	1.7306071951771298
chr2	107725100	107726100	1.1240882306814897
chr2	107725200	107726200	0.7864558837902609
chr2	107725300	107726300	0.8606640727516798
chr2	107725400	107726400	0.9123318954733132
chr2	107725500	107726500	0.4631425796688857
chr2	107725600	107726600	0.2976688345175864
chr2	107725700	107726700	0.6452584568352063
chr2	107725800	107726800	0.7797287307590001
chr2	107725900	107726900	0.6957471752618879
chr2	107726000	107727000	0.4518505443547172
chr2	107726100	107727100	1.1981991040551994
chr2	107726200	107727200	1.7122514597255776
chr2	107726300	107727300	1.4817628781589829
chr2	107726400	107727400	0.7245065035291809
chr2	107726500	107727500	0.6349558029068574
chr2	107726600	107727600	0.4521671569260639
chr2	107726700	107727700	-0.11459837480988667
chr2	107726800	107727800	-0.7828130557247678
chr2	107726900	107727900	-1.2510732636977098
chr2	107727000	107728000	-1.987375734423786
chr2	107727100	107728100	-2.0194715601710578
chr2	107727200	107728200	-2.9381197515233137
chr2	107727300	107728300	-3.5546455303188638
chr2	107727400	107728400	-2.6945345194423687
chr2	107727500	107728500	-2.728648285302962
chr2	107727600	107728600	-3.2584227830817367
chr2	107727700	107728700	-3.32614448973594
chr2	107727800	107728800	-2.191774958285542
chr2	107727900	107728900	-1.6887767633835613
chr2	107728000	107729000	-1.7037877631943124
chr2	107728100	107729100	-1.7969073813350036
chr2	107728200	107729200	-1.4196127379794583
chr2	107728300	107729300	-0.9187007462475141
chr2	107728400	107729400	-1.5354731118246088
chr2	107728500	107729500	-1.1398714970362491
chr2	107728600	107729600	-0.4416819622954807
chr2	107728800	107729800	-0.8272588881203977
chr2	107728900	107729900	-1.3117935974214987
chr2	107729000	107730000	-0.4660256229421978
chr2	107729100	107730100	-0.6777128826083187
chr2	107729200	107730200	-0.4582679167743863
chr2	107729300	107730300	-0.8280919866806028
chr2	107729400	107730400	-0.7680764746242253
chr2	107730500	107731500	-0.6790130317965186
chr2	107730600	107731600	-1.1572524597565117
chr2	107730700	107731700	-0.5755276279355083
chr2	107730800	107731800	-0.6106837586597247
chr2	107730900	107731900	-0.5173362897491608
chr2	107731000	107732000	-0.6163913046798752
chr2	107731100	107732100	0.026645540315941692
chr2	107731200	107732200	-0.5647276997308486
chr2	107731300	107732300	-0.6321660983850552
chr2	107731400	107732400	-0.4913149411683395
chr2	107731500	107732500	-0.3320259874540707
chr2	107731600	107732600	-0.06773611522749044
chr2	107731700	107732700	-1.3062958842006152
chr2	107731800	107732800	-0.9275699799683004
chr2	107731900	107732900	-1.2683147679356912
chr2	107732000	107733000	-1.4812947666116851
chr2	107732100	107733100	-1.4726436426217304
chr2	107732200	107733200	-1.0866230844355789
chr2	107732300	107733300	-1.4599072024108248
chr2	107732400	107733400	-1.882743764395268
chr2	107732500	107733500	-2.0966594387710518
chr2	107732600	107733600	-2.1554251944258342
chr2	107732700	107733700	-1.988567918309428
chr2	107732800	107733800	-2.556976012799333
chr2	107732900	107733900	-2.1116726066484475
chr2	107733000	107734000	-1.443299734487337
chr2	107733100	107734100	-1.4864877064884725
chr2	107733200	107734200	-1.6032951963946729
chr2	107733300	107734300	-1.1594366681816928
chr2	107733400	107734400	-0.6944994637904343
chr2	107733500	107734500	-0.542182528583549
chr2	107733600	107734600	-0.4857169013567624
chr2	107733700	107734700	0.1096819850600404
chr2	107733800	107734800	1.2825621282880992
chr2	107733900	107734900	0.6457857807798328
chr2	107734000	107735000	0.16285631547586926
chr2	107734100	107735100	0.5769362353998007
chr2	107734200	107735200	0.41831440925204216
chr2	107734300	107735300	-0.3065753503813369
chr2	107734400	107735400	0.010908472831875128
chr2	107734500	107735500	-0.1062424274016458
chr2	107734600	107735600	-0.5887902485467209
chr2	107734700	107735700	-1.2019997325653746
chr2	107734800	107735800	-1.7448720363894723
chr2	107734900	107735900	-1.2074955803491314
chr2	107735000	107736000	-1.021277707839469
chr2	107735100	107736100	-1.6769365649591506
chr2	107735200	107736200	-1.639079009911491
chr2	107735300	107736300	-1.0553158611355171
chr2	107735400	107736400	-1.8537387957488791
chr2	107735500	107736500	-1.886977215480632
chr2	107735600	107736600	-1.0702562156887063
chr2	107735700	107736700	-0.7128425339736026
chr2	107735800	107736800	-0.7947326490010714
chr2	107735900	107736900	-0.9906010667211772
chr2	107736000	107737000	-1.3510076703823815
chr2	107736100	107737100	-0.6797989373578895
chr2	107736200	107737200	-0.3751463547253797
chr2	107736300	107737300	-0.4626217195331954
chr2	107736400	107737400	0.24514091730772025
chr2	107736500	107737500	0.3083213024178939
chr2	107736600	107737600	0.08556579122125722
chr2	107736700	107737700	0.05306818941579227
chr2	107736800	107737800	-0.261508093875964
chr2	107736900	107737900	0.4433588588309345
chr2	107737000	107738000	0.6606814766302745
chr2	107737100	107738100	0.16138455886640107
chr2	107737200	107738200	0.10029413890327077
chr2	107737300	107738300	0.008735176381665004
chr2	107737400	107738400	-0.4959670275135961
chr2	107737500	107738500	-0.5604513878114695
chr2	107737600	107738600	-0.36407536510664695
chr2	107737700	107738700	-0.9363409789755834
chr2	107737800	107738800	-0.7296954528279918
chr2	107737900	107738900	-0.6936973678687343
chr2	107738000	107739000	0.002471437593427759
chr2	107738100	107739100	0.4209524886018918
chr2	107738200	107739200	0.6068891937162741
chr2	107738300	107739300	0.7251927672818861
chr2	107738400	107739400	1.1367082503432453
chr2	107738500	107739500	1.251244901697866
chr2	107738600	107739600	1.3953504395585978
chr2	107738700	107739700	2.1981692692801853
chr2	107738800	107739800	2.0704595847114007
chr2	107738900	107739900	1.2141355057100396
chr2	107739000	107740000	1.3375533573957379
chr2	107739100	107740100	1.3808332580899425
chr2	107739200	107740200	1.0410875141863374
chr2	107739300	107740300	1.4587281252892736
chr2	107739400	107740400	1.3226591905931488
chr2	107739500	107740500	1.6052812015246565
chr2	107739600	107740600	1.3951537287245626
chr2	107739700	107740700	1.0282192260367582
chr2	107739800	107740800	1.4730185457955547
chr2	107739900	107740900	1.540175898746519
chr2	107740000	107741000	0.566636041074891
chr2	107740100	107741100	0.9977434535195764
chr2	107740200	107741200	1.4002351109211508
chr2	107740300	107741300	0.828840742531873
chr2	107740400	107741400	1.2574724498172372
chr2	107740500	107741500	0.7547783268970742
chr2	107740600	107741600	0.2400879379239184
chr2	107740700	107741700	-0.4328724559927867
chr2	107740800	107741800	-1.0455164894850428
chr2	107740900	107741900	-0.9781061115768706
chr2	107741000	107742000	-0.36443901373707954
chr2	107741100	107742100	-1.0315482466898442
chr2	107741200	107742200	-1.6611193546713123
chr2	107741300	107742300	-2.040830293718145
chr2	107741400	107742400	-3.041113363192907
chr2	107741500	107742500	-2.370290126752576
chr2	107741600	107742600	-1.7451116890160898
chr2	107741700	107742700	-1.3979098427206569
chr2	107741800	107742800	-0.6337513546323268
chr2	107741900	107742900	-0.7550841453659825
chr2	107742000	107743000	-0.3517682330328321
chr2	107742100	107743100	-0.6731568506193009
chr2	107742200	107743200	-0.41185029148048496
chr2	107742300	107743300	0.11371490123304813
chr2	107742400	107743400	0.5859703421796786
chr2	107742500	107743500	-0.03424259237024091
chr2	107742600	107743600	-0.5581493944244076
chr2	107742700	107743700	-0.5294124328217034
chr2	107742800	107743800	-1.0679312805746242
chr2	107742900	107743900	-1.1540313506532174
chr2	107743000	107744000	-1.7507717371101155
chr2	107743100	107744100	-1.2913216062965194
chr2	107743200	107744200	-0.8435689366232759
chr2	107743300	107744300	-1.0034470220174354
chr2	107743400	107744400	-0.4568441633288211
chr2	107743500	107744500	0.2477880508954701
chr2	107743600	107744600	0.6383004802848478
chr2	107743700	107744700	0.8888219996126039
chr2	107743800	107744800	1.119788773395575
chr2	107744200	107745200	-0.3421733000952612
chr2	107744300	107745300	0.34856931434884103
chr2	107744400	107745400	-0.028319831211713282
chr2	107744500	107745500	-0.890837851887256
chr2	107744600	107745600	-1.6820354668010469
chr2	107744700	107745700	-2.033403142710183
chr2	107744800	107745800	-2.094313249473132
chr2	107744900	107745900	-1.9207854248603282
chr2	107745000	107746000	-2.4712194010081237
chr2	107745100	107746100	-2.973196974630933
chr2	107745200	107746200	-3.4152128403331274
chr2	107745300	107746300	-4.1128497041506495
chr2	107745400	107746400	-4.638916698419272
chr2	107745500	107746500	-4.345029644666008
chr2	107745600	107746600	-4.894710892068324
chr2	107745700	107746700	-4.350347451750871
chr2	107745800	107746800	-3.529583855964304
chr2	107745900	107746900	-3.0317802845639497
chr2	107746000	107747000	-3.919751543326254
chr2	107746100	107747100	-3.436044112490884
chr2	107746200	107747200	-2.8985636408851603
chr2	107746300	107747300	-2.911302940770803
chr2	107746400	107747400	-2.261737672870338
chr2	107746500	107747500	-2.0708547859477666
chr2	107746600	107747600	-1.1754858465393825
chr2	107746700	107747700	-1.1884634904692108
chr2	107746800	107747800	-1.9655315149444608
chr2	107746900	107747900	-2.4041466124203743
chr2	107747600	107748600	-0.19824340876545826
chr2	107747700	107748700	-0.7084016040151637
chr2	107747800	107748800	-0.26268404812964224
chr2	107747900	107748900	-0.2901041057493728
chr2	107748000	107749000	-0.46200255497835485
chr2	107748100	107749100	-0.055258851508491184
chr2	107748200	107749200	0.20376183397633607
chr2	107748300	107749300	0.8109554077690821
chr2	107748400	107749400	1.1240135328049092
chr2	107748500	107749500	0.5156544717070008
chr2	107748600	107749600	0.4521652314883932
chr2	107748700	107749700	0.6172793300448538
chr2	107748800	107749800	0.26560780707963194
chr2	107748900	107749900	-0.15103893957302653
chr2	107749000	107750000	-0.2193173933900693
chr2	107749100	107750100	-1.2115489069146326
chr2	107749200	107750200	-1.3147725553214729
chr2	107749300	107750300	-2.1289541107075283
chr2	107749400	107750400	-2.5743583781468327
chr2	107749500	107750500	-2.629124941332636
chr2	107749600	107750600	-3.0577621047182215
chr2	107749700	107750700	-3.2475594342972527
chr2	107749800	107750800	-3.942494539652459
chr2	107749900	107750900	-3.6357920453103016
chr2	107750000	107751000	-3.087432606395113
chr2	107750100	107751100	-2.560030083335904
chr2	107750200	107751200	-2.4113576503375285
chr2	107750300	107751300	-2.547969854993154
chr2	107750400	107751400	-3.069742426475833
chr2	107750500	107751500	-2.7579543311707697
chr2	107750600	107751600	-2.573061842424774
chr2	107751000	107752000	-3.9079136861104367
chr2	107751100	107752100	-4.498888558820473
chr2	107751200	107752200	-5.329505904286958
chr2	107751300	107752300	-4.763648708537394
chr2	107751400	107752400	-4.28235093197358
chr2	107751500	107752500	-4.1879568809687315
chr2	107751600	107752600	-4.727408370190295
chr2	107751700	107752700	-5.009850245066966
chr2	107751800	107752800	-5.658054673462144
chr2	107751900	107752900	-5.9008847222301535
chr2	107752000	107753000	-6.945398385592625
chr2	107752100	107753100	-6.819581289431398
chr2	107752200	107753200	-7.249211232264111
chr2	107752300	107753300	-9.615563416920775
chr2	107753500	107754500	-9.539247217852132
chr2	107753600	107754600	-9.2668555651288
chr2	107753700	107754700	-8.024976157083845
chr2	107753800	107754800	-6.395879207451018
chr2	107753900	107754900	-2.7305552279345804
chr2	107754000	107755000	-1.7661019891194893
chr2	107754100	107755100	-2.0627341138711306
chr2	107754200	107755200	-1.1375642209641783
chr2	107754300	107755300	-1.3263964914741664
chr2	107754400	107755400	-1.5725355281580913
chr2	107754500	107755500	-1.9939644757924635
chr2	107754600	107755600	-1.281852496657077
chr2	107754700	107755700	-1.6116434039094008
chr2	107754800	107755800	-2.012894100889237
chr2	107754900	107755900	-1.7959066739271696
chr2	107755000	107756000	-1.9598148956165746
chr2	107755100	107756100	-2.2960269382224827
chr2	107755200	107756200	-3.325035348390462
chr2	107755300	107756300	-2.7194419233555966
chr2	107755400	107756400	-2.80527438982795
chr2	107755500	107756500	-2.4952870777594414
chr2	107755600	107756600	-2.840351067416645
chr2	107755700	107756700	-2.4844450238110944
chr2	107755800	107756800	-2.4254001130989447
chr2	107755900	107756900	-2.540104707369605
chr2	107756000	107757000	-2.3296623420173463
chr2	107756100	107757100	-2.063023441152912
chr2	107756200	107757200	-1.2879713104067656
chr2	107757300	107758300	-0.8602334937487296
chr2	107757400	107758400	-1.016360310502726
chr2	107757500	107758500	-0.8860078200893446
chr2	107757600	107758600	-1.1643130946761096
chr2	107757700	107758700	-1.7233945086579707
chr2	107757800	107758800	-1.9494325329618325
chr2	107757900	107758900	-1.5049038728175563
chr2	107758000	107759000	-1.8849850548621552
chr2	107758100	107759100	-1.9897131496527096
chr2	107758200	107759200	-1.7846908152909255
chr2	107758300	107759300	-1.288702144127558
chr2	107758400	107759400	-1.3561972711019847
chr2	107758500	107759500	-1.4745032792116946
chr2	107758600	107759600	-1.3448663027636851
chr2	107758700	107759700	-1.6109206162471448
chr2	107758800	107759800	-1.7520006534214765
chr2	107758900	107759900	-1.9006169403222268
chr2	107759000	107760000	-2.1767031237870094
chr2	107759100	107760100	-2.0994717196855874
chr2	107759200	107760200	-1.7375187839503259
chr2	107759300	107760300	-2.4414332318252367
chr2	107759400	107760400	-2.157157607546264
chr2	107759500	107760500	-1.8235103861098159
chr2	107759600	107760600	-1.135643718072067
chr2	107759700	107760700	-1.1852669040517512
chr2	107759800	107760800	-0.8833264743481786
chr2	107759900	107760900	-0.7704316047846861
chr2	107760000	107761000	-0.5906631405124247
chr2	107760100	107761100	-0.16141097272355406
chr2	107760200	107761200	-1.142443752631678
chr2	107760300	107761300	-0.8235673742239525
chr2	107760400	107761400	-1.389040437932488
chr2	107760500	107761500	-1.5682095590976526
chr2	107760600	107761600	-2.354030053516079
chr2	107760700	107761700	-1.6162625545660114
chr2	107760800	107761800	-1.7534220086427172
chr2	107760900	107761900	-1.5963798442768276
chr2	107761000	107762000	-1.9405742712018539
chr2	107761100	107762100	-2.2304403581595005
chr2	107761200	107762200	-1.8268449915717568
chr2	107761300	107762300	-1.8899868824892776
chr2	107761400	107762400	-1.4848890596154325
chr2	107761500	107762500	-1.4147812321693083
chr2	107761600	107762600	-1.987011247196765
chr2	107761700	107762700	-2.7642564729403767
chr2	107761800	107762800	-2.742971266672247
chr2	107761900	107762900	-2.5559667704125566
chr2	107762000	107763000	-2.188035754458384
chr2	107762100	107763100	-2.1413947551250065
chr2	107762200	107763200	-2.086667700209425
chr2	107762300	107763300	-1.590052786017779
chr2	107762400	107763400	-1.640328802504029
chr2	107762500	107763500	-1.99108929138316
chr2	107762600	107763600	-1.6917068432134996
chr2	107762700	107763700	-1.4025493063232253
chr2	107762800	107763800	-1.9124597368582847
chr2	107762900	107763900	-1.9114654249191847
chr2	107763000	107764000	-1.4760479783558733
chr2	107763100	107764100	-1.9912947134076509
chr2	107763200	107764200	-1.6905807344011148
chr2	107763300	107764300	-1.1189684196047645
chr2	107763400	107764400	-1.3255331727359572
chr2	107763500	107764500	-0.996317022379144
chr2	107763600	107764600	-1.2514514087298647
chr2	107763700	107764700	-0.8372991739929205
chr2	107763800	107764800	-0.12430514217686828
chr2	107763900	107764900	-0.7697781246781424
chr2	107764000	107765000	-0.8679343966100929
chr2	107764100	107765100	-0.5099336031318201
chr2	107764200	107765200	-0.20398472856545846
chr2	107764300	107765300	-1.0810315777995851
chr2	107764400	107765400	-1.0026023471201648
chr2	107764500	107765500	-1.7874234627952172
chr2	107764600	107765600	-0.5466574962511291
chr2	107764700	107765700	-0.9283593124016902
chr2	107764800	107765800	-0.96326947989868
chr2	107764900	107765900	-0.6290127015270003
chr2	107765000	107766000	-0.9732118233391692
chr2	107765100	107766100	-0.7270016151140967
chr2	107765200	107766200	-1.5423670550661244
chr2	107765300	107766300	-1.1719155673920838
chr2	107765400	107766400	-1.0528524428339283
chr2	107765500	107766500	-0.476462871760148
chr2	107765600	107766600	-1.0546200739938325
chr2	107765700	107766700	-0.2278285183831399
chr2	107765800	107766800	-0.383770632712498
chr2	107765900	107766900	0.14357427636590056
chr2	107766000	107767000	0.15007521516522537
chr2	107766100	107767100	-1.7270851567275385
chr2	107766200	107767200	-0.9682860525687622
chr2	107766300	107767300	-1.2233477991687007
chr2	107766400	107767400	-0.9312557922491744
chr2	107766500	107767500	-0.9562877743279786
chr2	107766600	107767600	-0.7198423199165888
chr2	107766700	107767700	-1.2298249477680667
chr2	107766800	107767800	-1.9871602748135009
chr2	107766900	107767900	-2.065845581854774
chr2	107767000	107768000	-1.4061922585006676
chr2	107767100	107768100	-0.4520358159220663
chr2	107767200	107768200	-0.2734460797798356
chr2	107767300	107768300	0.07579382722851752
chr2	107767400	107768400	-0.5645375237981751
chr2	107767500	107768500	-0.8447434764206894
chr2	107767600	107768600	-1.4724485166981007
chr2	107767700	107768700	-1.4236491367351678
chr2	107767800	107768800	-0.9688593817600027
chr2	107767900	107768900	-1.095598595105518
chr2	107768000	107769000	-1.4703980915735377
chr2	107768100	107769100	-1.0900393815697114
chr2	107768200	107769200	-1.5674561655707624
chr2	107768300	107769300	-1.6181031099499559
chr2	107768400	107769400	-1.3984095412607065
chr2	107768500	107769500	-1.1267999379871765
chr2	107768600	107769600	-0.7498189736195687
chr2	107768700	107769700	-0.4669630584780371
chr2	107768800	107769800	-0.17950557429084785
chr2	107768900	107769900	0.0016334386820019535
chr2	107769000	107770000	0.09002049808093063
chr2	107769100	107770100	-0.07729187699205607
chr2	107769200	107770200	0.3383058332912653
chr2	107769300	107770300	-0.11875874232171467
chr2	107769400	107770400	-0.2548059149846969
chr2	107769500	107770500	-0.8564674558176529
chr2	107769600	107770600	-0.9168363887853735
chr2	107769700	107770700	-0.13360261991812666
chr2	107769800	107770800	-0.08982421934626443
chr2	107769900	107770900	-0.5058688223400781
chr2	107770000	107771000	-0.26083207758490423
chr2	107770100	107771100	-0.3860728645357194
chr2	107770200	107771200	-0.4929841187200401
chr2	107770300	107771300	-0.3416444552688443
chr2	107770400	107771400	0.03774016449084944
chr2	107770500	107771500	0.0016123227161428545
chr2	107770600	107771600	-0.20872106114509567
chr2	107770700	107771700	-1.2968210769425594
chr2	107770800	107771800	-1.4971060702798622
chr2	107770900	107771900	-1.0092615464493728
chr2	107771000	107772000	-1.277029831267616
chr2	107771100	107772100	-1.6106448763147752
chr2	107771200	107772200	-2.4388675231989043
chr2	107771300	107772300	-1.7442497536732668
chr2	107771400	107772400	-1.5827840425227742
chr2	107771500	107772500	-0.6825600322755807
chr2	107771600	107772600	-0.4616099867105858
chr2	107771700	107772700	-0.4611140831285354
chr2	107771800	107772800	-0.7196062046280594
chr2	107771900	107772900	-0.7006680552456775
chr2	107772000	107773000	-0.6996506889103159
chr2	107772100	107773100	-0.3515185821750139
chr2	107772200	107773200	-0.024283146739967426
chr2	107772300	107773300	-0.5420529701240243
chr2	107772400	107773400	-0.7359166540995069
chr2	107772500	107773500	-0.8619156575319986
chr2	107772600	107773600	-0.5380969239540241
chr2	107772700	107773700	-0.4730054802811062
chr2	107772800	107773800	-0.3720405280129013
chr2	107772900	107773900	-0.8340773587233297
chr2	107773000	107774000	-1.1879553167028887
chr2	107773100	107774100	-1.1647444793280095
chr2	107773200	107774200	-1.038241846993316
chr2	107773300	107774300	-0.507246280142442
chr2	107773400	107774400	-0.5159604848518922
chr2	107773500	107774500	-1.3885809989071627
chr2	107773600	107774600	-1.2216648604990674
chr2	107773700	107774700	-1.6078861262562176
chr2	107773800	107774800	-2.0817462952218224
chr2	107773900	107774900	-1.5827349270993858
chr2	107774000	107775000	-1.8297306485232272
chr2	107774100	107775100	-2.094809051981466
chr2	107774200	107775200	-1.5200663174437958
chr2	107774300	107775300	-2.0755978672159663
chr2	107774400	107775400	-1.6444485199083276
chr2	107774500	107775500	-0.20649336367228904
chr2	107774600	107775600	-0.5981624498047992
chr2	107774700	107775700	-0.053344743598419966
chr2	107774800	107775800	0.20054441968780495
chr2	107774900	107775900	0.13547487737749647
chr2	107775000	107776000	0.39728713752264044
chr2	107775100	107776100	0.7518095600759267
chr2	107775200	107776200	0.6646754699167142
chr2	107775300	107776300	0.8266398956994239
chr2	107775400	107776400	0.5656913116825845
chr2	107775500	107776500	-0.5319482734500025
chr2	107775600	107776600	-0.2715654192926775
chr2	107775700	107776700	-0.5523166417592297
chr2	107775800	107776800	-0.3936624775389209
chr2	107775900	107776900	-0.4555090060364646
chr2	107776000	107777000	-0.43483880935398334
chr2	107776100	107777100	0.2545036304133971
chr2	107776200	107777200	-0.12029292510637528
chr2	107776300	107777300	-0.8219600639575957
chr2	107776400	107777400	-0.4494015768738955
chr2	107776500	107777500	-0.4666328380940778
chr2	107776600	107777600	-0.16543756669238954
chr2	107776700	107777700	-0.12250106327008604
chr2	107776800	107777800	-0.4259427332534366
chr2	107776900	107777900	-0.6593166729591221
chr2	107777000	107778000	-0.2994775540622743
chr2	107777100	107778100	-0.8405690211668709
chr2	107777200	107778200	-0.4450915151893238
chr2	107777300	107778300	0.5790419634764001
chr2	107777400	107778400	0.11997862220816495
chr2	107777500	107778500	0.3401230577654207
chr2	107777600	107778600	-0.26379595570144737
chr2	107777700	107778700	-0.6280215943903726
chr2	107777800	107778800	-0.6320482760993649
chr2	107777900	107778900	-0.8258611597911212
chr2	107778000	107779000	-0.7740124887400821
chr2	107778100	107779100	-0.9490019045302864
chr2	107778200	107779200	-0.7953360272397655
chr2	107778300	107779300	-1.204065335835676
chr2	107778400	107779400	-1.3231313369335058
chr2	107778500	107779500	-1.3237538437938166
chr2	107778600	107779600	-1.0884046052930163
chr2	107778700	107779700	-1.5307116747806868
chr2	107778800	107779800	-0.9214758475953856
chr2	107778900	107779900	-0.6046329355839549
chr2	107779000	107780000	-1.4894759430704414
chr2	107779100	107780100	-1.5918425346332514
chr2	107779200	107780200	-2.8379757481383123
chr2	107779300	107780300	-2.799343993093683
chr2	107779400	107780400	-2.519163391511824
chr2	107779500	107780500	-2.416628312451486
chr2	107779600	107780600	-2.8048979044594007
chr2	107779700	107780700	-2.3140832963690867
chr2	107779800	107780800	-2.024810815200227
chr2	107779900	107780900	-2.5170791306215694
chr2	107780000	107781000	-1.7622833997114273
chr2	107780100	107781100	-1.337426981431887
chr2	107780200	107781200	-0.7179772976946265
chr2	107780300	107781300	-1.4876193058176037
chr2	107780400	107781400	-1.5476286881349823
chr2	107780500	107781500	-2.1041279007149822
chr2	107780600	107781600	-1.626983565707016
chr2	107780700	107781700	-1.2206872070084125
chr2	107780800	107781800	-2.4317145329367174
chr2	107780900	107781900	-2.1544212551673687
chr2	107781000	107782000	-2.1259633328658114
chr2	107781100	107782100	-1.8020477198390816
chr2	107781200	107782200	-1.8981422512825732
chr2	107781300	107782300	-1.2611038157287446
chr2	107781400	107782400	-1.3051923322664227
chr2	107781500	107782500	-0.8710197444582459
chr2	107781600	107782600	-1.5269219172651896
chr2	107781700	107782700	-0.7924244070807408
chr2	107781800	107782800	0.4569530199488202
chr2	107781900	107782900	1.0094011551871689
chr2	107782000	107783000	0.9480655788853243
chr2	107782100	107783100	0.2924309904898856
chr2	107782200	107783200	0.2256552361096111
chr2	107782300	107783300	0.6158634716999789
chr2	107782400	107783400	1.2971610798759
chr2	107782500	107783500	1.8655393501159483
chr2	107782600	107783600	1.94913200420066
chr2	107782700	107783700	1.1254900095390037
chr2	107782800	107783800	0.7517530541620269
chr2	107782900	107783900	-0.0935753524321596
chr2	107783000	107784000	-0.4768037897751329
chr2	107783100	107784100	-0.17415857756013006
chr2	107783200	107784200	-0.10744093590576073
chr2	107783300	107784300	-0.9872585179436956
chr2	107783400	107784400	-1.2246469796012538
chr2	107783500	107784500	-1.823714527710676
chr2	107783600	107784600	-1.4058772384589011
chr2	107783700	107784700	-1.874323756672316
chr2	107783800	107784800	-2.3758128001186587
chr2	107783900	107784900	-2.2141479167651696
chr2	107784000	107785000	-1.5929592755981072
chr2	107784100	107785100	-1.7567937838854024
chr2	107784200	107785200	-2.2534180193761704
chr2	107784300	107785300	-1.2280023528765622
chr2	107784400	107785400	-1.4675029432188753
chr2	107784500	107785500	-1.029338271934482
chr2	107784600	107785600	-1.4938668947820235
chr2	107784700	107785700	-0.644104358853702
chr2	107784800	107785800	-0.20725081092171252
chr2	107784900	107785900	0.2407317597673023
chr2	107785000	107786000	0.24743721769167304
chr2	107785100	107786100	0.1112886818558974
chr2	107785200	107786200	0.7071499060957798
chr2	107785300	107786300	0.18710770527716492
chr2	107785400	107786400	0.01947924659839006
chr2	107785500	107786500	-0.02711122150137276
chr2	107785600	107786600	0.18010958362005344
chr2	107785700	107786700	0.1456730607930677
chr2	107785800	107786800	0.18354354862159075
chr2	107785900	107786900	0.16611002865720215
chr2	107786000	107787000	-0.06560807660682395
chr2	107786100	107787100	-0.6667725244547328
chr2	107786200	107787200	-1.2372883604756395
chr2	107786300	107787300	-0.8726016663366345
chr2	107786400	107787400	-0.6515320246896674
chr2	107786500	107787500	-0.8835085039511595
chr2	107786600	107787600	-0.3615611552225429
chr2	107786700	107787700	-0.503942957699342
chr2	107786800	107787800	-0.041926558850914265
chr2	107786900	107787900	0.21942060826993667
chr2	107787000	107788000	-0.4524642106176111
chr2	107787100	107788100	0.4810876241469549
chr2	107787200	107788200	1.12987119929877
chr2	107787300	107788300	0.9597138985170588
chr2	107787400	107788400	0.5217080128218866
chr2	107787500	107788500	0.0984541045171201
chr2	107787600	107788600	-1.0934867530605192
chr2	107787700	107788700	-0.5031541957791195
chr2	107787800	107788800	-1.2441579086924883
chr2	107787900	107788900	-1.2162754673517329
chr2	107788000	107789000	-0.8996413423925665
chr2	107788100	107789100	-1.413847830994165
chr2	107788200	107789200	-1.5216015380989356
chr2	107788300	107789300	-1.720141614410161
chr2	107788400	107789400	-1.8733480784402656
chr2	107788500	107789500	-1.1682946444189777
chr2	107788600	107789600	-1.3522360705620078
chr2	107788700	107789700	-2.4970152188605765
chr2	107788800	107789800	-2.366028393028229
chr2	107788900	107789900	-1.8756530172405401
chr2	107789000	107790000	-1.3917307781585544
chr2	107789100	107790100	-1.3905477166308018
chr2	107789200	107790200	-1.7831828435850892
chr2	107789300	107790300	-1.7574468559380934
chr2	107789400	107790400	-1.655361488757001
chr2	107789500	107790500	-2.582187374731482
chr2	107789600	107790600	-1.7746497470843716
chr2	107789700	107790700	-1.1329235862542386
chr2	107789800	107790800	-0.6670690648686358
chr2	107789900	107790900	-1.5887252605631998
chr2	107790000	107791000	-1.4811847709696926
chr2	107790100	107791100	-1.1496133898420606
chr2	107790200	107791200	-0.9376840479020034
chr2	107790300	107791300	-0.6851739205155434
chr2	107790400	107791400	-0.691231354036828
chr2	107790500	107791500	-0.11541666252310492
chr2	107790600	107791600	0.20865230790714964
chr2	107790700	107791700	0.09086181243065523
chr2	107790800	107791800	0.14921743529855555
chr2	107790900	107791900	-0.5009764206464754
chr2	107791000	107792000	-0.38375274421703515
chr2	107791100	107792100	-0.9454590621129436
chr2	107791200	107792200	-0.6694056977597164
chr2	107791300	107792300	-1.0365756785921898
chr2	107791400	107792400	-0.5903235368536098
chr2	107791500	107792500	-0.7059104132019706
chr2	107791600	107792600	-0.6086989338219746
chr2	107791700	107792700	0.2260837126335565
chr2	107791800	107792800	0.23754138707256706
chr2	107791900	107792900	0.3199646861883771
chr2	107792000	107793000	0.08393219107929584
chr2	107792100	107793100	0.5830038263708843
chr2	107792200	107793200	0.9967945641757114
chr2	107792300	107793300	1.4047033743952877
chr2	107792400	107793400	1.0125609014802688
chr2	107792500	107793500	1.1485684080320482
chr2	107792600	107793600	0.17408380292914866
chr2	107792700	107793700	-0.3584417580997921
chr2	107792800	107793800	-0.9033331582502304
chr2	107792900	107793900	-0.009717345065856671
chr2	107793000	107794000	-0.3532538744086179
chr2	107793100	107794100	-0.3247870673431371
chr2	107793200	107794200	-1.4538368932558177
chr2	107793300	107794300	-1.6913840003245681
chr2	107793400	107794400	-1.4583552836348257
chr2	107793500	107794500	-1.6548257513941296
chr2	107793600	107794600	-0.8424472917192175
chr2	107793700	107794700	-0.8123598206553421
chr2	107793800	107794800	-0.6355080424989707
chr2	107793900	107794900	-1.0500553052099468
chr2	107794000	107795000	-0.4408368372100386
chr2	107794100	107795100	-0.24220242394705985
chr2	107794200	107795200	-0.06951922078718659
chr2	107794300	107795300	-0.22787707308438576
chr2	107794400	107795400	-0.5770122288355678
chr2	107794500	107795500	-0.8367635034414564
chr2	107794600	107795600	-1.0545450012495092
chr2	107794700	107795700	-1.3196682593457645
chr2	107794800	107795800	-1.2693504518903551
chr2	107794900	107795900	-1.0822281679512085
chr2	107795000	107796000	-1.5777936787809448
chr2	107795100	107796100	-2.1918499466890413
chr2	107795900	107796900	-0.04007592466944582
chr2	107796000	107797000	0.3148690663388103
chr2	107796100	107797100	0.5172058221282797
chr2	107796200	107797200	0.3088371386970449
chr2	107796300	107797300	0.6770335936902965
chr2	107796400	107797400	0.2969392157699516
chr2	107796500	107797500	0.427716432985084
chr2	107796600	107797600	0.4397229271979435
chr2	107796700	107797700	0.5269661569718259
chr2	107796800	107797800	0.9511651349462872
chr2	107796900	107797900	0.8309925854464969
chr2	107797000	107798000	0.8149094193394131
chr2	107797100	107798100	0.5500589697609618
chr2	107797200	107798200	0.2970085595917597
chr2	107797300	107798300	-0.2114538329356271
chr2	107797400	107798400	-0.24804294962301346
chr2	107797500	107798500	-0.8593641432641596
chr2	107797600	107798600	-1.1642968178668238
chr2	107797700	107798700	-1.2084485325170924
chr2	107797800	107798800	-2.0814213689125403
chr2	107797900	107798900	-2.0203420243708217
chr2	107798000	107799000	-2.002007663234765
chr2	107798100	107799100	-1.8604951132705447
chr2	107798200	107799200	-1.3647799444405864
chr2	107798300	107799300	-1.0757213132965588
chr2	107798400	107799400	-1.5288465969633829
chr2	107798500	107799500	-1.3673860736695564
chr2	107798600	107799600	-1.1018664945918435
chr2	107798700	107799700	-0.7843058960863545
chr2	107798800	107799800	-0.15370752732647125
chr2	107798900	107799900	-0.6046961902066658
chr2	107799000	107800000	-0.45731600106182463
chr2	107799100	107800100	-0.19444668604866366
chr2	107799200	107800200	-0.2848835860374473
chr2	107799300	107800300	-0.9844062995799004
chr2	107799400	107800400	-0.7635548661195273
chr2	107799500	107800500	-1.4372731870769233
chr2	107799600	107800600	-1.445692551304968
chr2	107800600	107801600	-0.9052791056863159
chr2	107800700	107801700	-0.9372931543947598
chr2	107800800	107801800	-0.27065773970863377
chr2	107800900	107801900	-0.2712230022153195
chr2	107801000	107802000	-0.13788386316177625
chr2	107801100	107802100	0.2879291855358224
chr2	107801200	107802200	0.8477745358026681
chr2	107801300	107802300	0.4760072702819548
chr2	107801400	107802400	0.9412625107580408
chr2	107801500	107802500	0.5001295728414681
chr2	107801600	107802600	0.2648259559572361
chr2	107801700	107802700	0.37346242540627655
chr2	107801800	107802800	0.2630813834213244
chr2	107801900	107802900	0.35455729775532724
chr2	107802000	107803000	0.7877707133942722
chr2	107802100	107803100	-0.15751083921525744
chr2	107802200	107803200	-0.1847301744935469
chr2	107802300	107803300	0.16822014883454808
chr2	107802400	107803400	-0.07606433399474948
chr2	107802500	107803500	0.1081594111650562
chr2	107802600	107803600	0.08383255679541694
chr2	107802700	107803700	0.09010690424389303
chr2	107802800	107803800	-0.4097226077207089
chr2	107802900	107803900	-0.3664011824916967
chr2	107803000	107804000	-0.576251288850392
chr2	107803100	107804100	0.29137722691204115
chr2	107803200	107804200	0.5503840591947251
chr2	107803300	107804300	-0.5462850928239362
chr2	107803400	107804400	0.0062663498928207505
chr2	107803500	107804500	0.2972894636470911
chr2	107803600	107804600	-0.21253712259453825
chr2	107803700	107804700	-0.2326218079246593
chr2	107803800	107804800	-0.16314004654990938
chr2	107803900	107804900	-0.6550614390727801
chr2	107804000	107805000	-0.6819604739050308
chr2	107804100	107805100	-0.9923436694685224
chr2	107804200	107805200	-1.2926407241671316
chr2	107804300	107805300	-0.9677176668195476
chr2	107804400	107805400	-1.6990720216135375
chr2	107804500	107805500	-1.820737057705541
chr2	107804600	107805600	-1.7191354464603166
chr2	107805600	107806600	-1.889195675771984
chr2	107805700	107806700	-1.9133419476475253
chr2	107805800	107806800	-2.09557457996041
chr2	107805900	107806900	-2.5484971381575323
chr2	107806000	107807000	-2.361768262938668
chr2	107806100	107807100	-1.4346798630138244
chr2	107806200	107807200	-1.0550640859468547
chr2	107806300	107807300	-0.8619183246209813
chr2	107806400	107807400	-0.7948499641032979
chr2	107806500	107807500	-0.8797685397890876
chr2	107806600	107807600	-0.8648430210862903
chr2	107806700	107807700	-0.9814507011019734
chr2	107806800	107807800	-0.5381188058741846
chr2	107806900	107807900	-1.0227921550206882
chr2	107807000	107808000	-1.0996105449448494
chr2	107807100	107808100	-1.0822700040017927
chr2	107807200	107808200	-0.6813399208802621
chr2	107807300	107808300	-0.21367482807397006
chr2	107807400	107808400	-0.002975252447367613
chr2	107807500	107808500	0.48444611973643603
chr2	107807600	107808600	0.25776173774801825
chr2	107807700	107808700	0.7434185737973937
chr2	107807800	107808800	0.544536699894054
chr2	107807900	107808900	1.5511462403644376
chr2	107808000	107809000	1.3122382270505792
chr2	107808100	107809100	1.465857392586045
chr2	107808200	107809200	1.4046688619118235
chr2	107808300	107809300	1.0073990575381389
chr2	107808400	107809400	0.5271921838529879
chr2	107808500	107809500	0.5548233385841591
chr2	107808600	107809600	0.6788871929764261
chr2	107808700	107809700	-0.2636639981654312
chr2	107808800	107809800	0.13290235464551636
chr2	107808900	107809900	-0.14056795372683786
chr2	107809000	107810000	0.2401235188367036
chr2	107809100	107810100	0.4468418317303336
chr2	107809200	107810200	0.25898259779371136
chr2	107809300	107810300	0.2435397487511911
chr2	107809400	107810400	1.1101827146563252
chr2	107809500	107810500	1.2400720889779249
chr2	107809600	107810600	1.7139633407375716
chr2	107809700	107810700	2.5242094955455308
chr2	107809800	107810800	2.189267819571066
chr2	107809900	107810900	1.8343057514436367
chr2	107810000	107811000	1.7913213647635027
chr2	107810100	107811100	0.8272069800673968
chr2	107810200	107811200	0.08545006712975374
chr2	107810300	107811300	0.15876096321252034
chr2	107810400	107811400	-0.21906312165446434
chr2	107810500	107811500	-0.6385510540527778
chr2	107810600	107811600	-1.2818835557161936
chr2	107810700	107811700	-1.365493127670694
chr2	107810800	107811800	-1.2094086764829524
chr2	107810900	107811900	-0.986602285139028
chr2	107811000	107812000	-1.5684572640661392
chr2	107811100	107812100	-1.4317680433571531
chr2	107811200	107812200	-0.9027464605074024
chr2	107811300	107812300	-0.5324735285455415
chr2	107811400	107812400	-0.17894286130556505
chr2	107811500	107812500	0.36825754295333146
chr2	107811600	107812600	1.0544410292557571
chr2	107811700	107812700	0.7632250866999026
chr2	107811800	107812800	0.5713564781595479
chr2	107811900	107812900	0.5236761504226797
chr2	107812000	107813000	1.1552529077461748
chr2	107812100	107813100	1.7934350693418328
chr2	107812200	107813200	2.397573896365982
chr2	107812300	107813300	2.2809655426024893
chr2	107812400	107813400	2.1712289578984088
chr2	107812500	107813500	1.5241209162514446
chr2	107812600	107813600	1.0713710408381407
chr2	107812700	107813700	1.0201850091004632
chr2	107812800	107813800	1.2244966165601752
chr2	107812900	107813900	0.5264057031394159
chr2	107813000	107814000	0.6744353695800107
chr2	107813100	107814100	1.3100773085725472
chr2	107813200	107814200	0.9505424929025758
chr2	107813300	107814300	0.7033214928677597
chr2	107813400	107814400	0.5440161458826103
chr2	107813500	107814500	0.7273612337198228
chr2	107813600	107814600	1.1208435869978195
chr2	107813700	107814700	1.057777282741236
chr2	107813800	107814800	0.9754653496355699
chr2	107813900	107814900	1.29158047563502
chr2	107814000	107815000	1.0556057463303137
chr2	107814100	107815100	0.3052792480926368
chr2	107814200	107815200	0.5972050986476708
chr2	107814300	107815300	0.3612253871439542
chr2	107814400	107815400	0.26135362913487203
chr2	107814500	107815500	0.15365861367871184
chr2	107814600	107815600	-0.23984299181899946
chr2	107814700	107815700	-0.03168156447397555
chr2	107814800	107815800	-0.30463269706636725
chr2	107814900	107815900	0.11815520929606085
chr2	107815000	107816000	0.30788224922368074
chr2	107815100	107816100	0.16195748560505835
chr2	107815200	107816200	-0.8043595560565054
chr2	107815300	107816300	-1.9622786183039984
chr2	107815400	107816400	-1.840192455291703
chr2	107815500	107816500	-2.328087245729651
chr2	107815600	107816600	-1.9132958879921385
chr2	107815700	107816700	-1.4886798920585405
chr2	107815800	107816800	-1.9384239349847137
chr2	107815900	107816900	-1.4671458070890355
chr2	107816000	107817000	-1.7305488643165943
chr2	107816100	107817100	-1.995280333884284
chr2	107816200	107817200	-1.937843856610094
chr2	107816300	107817300	-1.4661023080617654
chr2	107816400	107817400	-1.8438996153971765
chr2	107816500	107817500	-1.5962496888549216
chr2	107816600	107817600	-1.392119316623568
chr2	107816700	107817700	-1.2755356467503192
chr2	107816800	107817800	-1.4114985801814162
chr2	107816900	107817900	-2.1061344720311164
chr2	107817000	107818000	-2.2241072246994587
chr2	107817100	107818100	-1.4892741343589029
chr2	107817200	107818200	-1.1897280361377172
chr2	107817300	107818300	-1.128226125841583
chr2	107818800	107819800	-3.837888388550367
chr2	107818900	107819900	-3.5880930556895456
chr2	107819000	107820000	-3.442929953640909
chr2	107819100	107820100	-3.0109918538678966
chr2	107819200	107820200	-3.1733539530471107
chr2	107819300	107820300	-3.131038170917781
chr2	107819400	107820400	-3.2312818326100325
chr2	107819500	107820500	-2.7274325161758752
chr2	107819600	107820600	-2.381863027887564
chr2	107819700	107820700	-2.338843434870591
chr2	107819800	107820800	-1.9769449089713784
chr2	107819900	107820900	-2.5085146111509316
chr2	107820000	107821000	-2.224262600946113
chr2	107820100	107821100	-1.9030094832207525
chr2	107820200	107821200	-1.9763533294950584
chr2	107820300	107821300	-1.6866164429544543
chr2	107820400	107821400	-1.095089998684981
chr2	107820500	107821500	-1.3550445084173717
chr2	107820600	107821600	-1.2286339559993302
chr2	107820700	107821700	-0.8921000183760611
chr2	107820800	107821800	-1.4022146461546392
chr2	107820900	107821900	-1.158518136070215
chr2	107821000	107822000	-1.259304813471328
chr2	107822100	107823100	0.17536477655475932
chr2	107822200	107823200	-0.6056995723177683
chr2	107822300	107823300	-0.3714101880865289
chr2	107822400	107823400	-0.6866644971907151
chr2	107822500	107823500	0.2006194751329596
chr2	107822600	107823600	-0.4176757898792434
chr2	107822700	107823700	-0.3150380188372132
chr2	107822800	107823800	-0.7690939322731256
chr2	107822900	107823900	-1.079036559630948
chr2	107823000	107824000	-0.10970861911791756
chr2	107823100	107824100	0.2379407831036462
chr2	107823200	107824200	0.8065958519465709
chr2	107823300	107824300	1.0794787538186057
chr2	107824000	107825000	-0.37429129612555206
chr2	107824100	107825100	-0.5013827490612455
chr2	107824200	107825200	-0.4844990722014702
chr2	107824300	107825300	-0.4616173598597414
chr2	107824400	107825400	-0.4765203460935362
chr2	107824500	107825500	-0.4713377925484862
chr2	107824600	107825600	-0.4642820112561663
chr2	107824700	107825700	-0.5555902551908698
chr2	107829800	107830800	-6.857272643146327
chr2	107905000	107906000	-2.9261441605868748
chr2	107905100	107906100	-2.813971695365124
chr2	107905200	107906200	-2.6395747791150246
chr2	107905300	107906300	-2.6074997577049843
chr2	107905400	107906400	-2.6555039519083605
chr2	107914300	107915300	-3.8337637258034487
chr2	107914400	107915400	-4.267424990941199
chr2	107914500	107915500	-3.8470772738835
chr2	107914600	107915600	-3.449400681996601
chr2	107914700	107915700	-3.5835679709300883
chr2	107914800	107915800	-3.4275586688321447
chr2	107914900	107915900	-3.366691022742493
chr2	107916000	107917000	-0.5194669109004914
chr2	107916100	107917100	-1.0570260470245327
chr2	107916200	107917200	-1.6232639332153105
chr2	107916300	107917300	-2.154797928048646
chr2	107916400	107917400	-1.9062174256104227
chr2	107916500	107917500	-2.5612648999832133
chr2	107916600	107917600	-3.017413751961544
chr2	107916700	107917700	-3.402317624573232
chr2	107916800	107917800	-2.859210985473907
chr2	107916900	107917900	-3.0795564647912745
chr2	107917000	107918000	-3.628071508518096
chr2	107917100	107918100	-3.90310824182781
chr2	107917200	107918200	-3.2377818896347965
chr2	107917300	107918300	-2.617719165209643
chr2	107917400	107918400	-3.3752185151011656
chr2	107917500	107918500	-2.996925168263994
chr2	107917600	107918600	-2.2838733645635934
chr2	107917700	107918700	-2.088521220556732
chr2	107917800	107918800	-2.050801887137549
chr2	107917900	107918900	-1.7854104641842743
chr2	107918000	107919000	-1.6711033627370198
chr2	107918100	107919100	-1.7587438527945694
chr2	107918200	107919200	-2.9025119251795024
chr2	107918300	107919300	-3.7683308391873633
chr2	107918400	107919400	-2.756506712342875
chr2	107918500	107919500	-3.1492902382492565
chr2	107918600	107919600	-2.9497343589154266
chr2	107918700	107919700	-2.4094013411153035
chr2	107918800	107919800	-2.5071139864720458
chr2	107918900	107919900	-2.825427800310361
chr2	107919000	107920000	-3.7100320226611703
chr2	107919100	107920100	-2.7494891896964506
chr2	107919200	107920200	-2.0007894732279663
chr2	107919300	107920300	-1.1436044340492046
chr2	107919400	107920400	-2.0663844018098443
chr2	107919500	107920500	-1.0535777588287951
chr2	107919600	107920600	-1.3028865158493141
chr2	107919700	107920700	-1.1966366790695142
chr2	107923600	107924600	0.6247366551714368
chr2	107923700	107924700	0.5588025082222065
chr2	107923800	107924800	0.8799785197995689
chr2	107923900	107924900	0.7927525997003361
chr2	107924000	107925000	0.9029136324427768
chr2	107924100	107925100	0.3651662446619294
chr2	107924200	107925200	0.13487881444812727
chr2	107924300	107925300	-1.1762423106438031
chr2	107924400	107925400	-0.9686128554581178
chr2	107924500	107925500	-1.4843506431181597
chr2	107924600	107925600	-1.559015591962145
chr2	107924700	107925700	-2.303881291931857
chr2	107924800	107925800	-3.2972949121095048
chr2	107924900	107925900	-3.6722300163301513
chr2	107925000	107926000	-4.119282390826599
chr2	107925100	107926100	-3.458920063673398
chr2	107925200	107926200	-3.22285379774146
chr2	107925300	107926300	-2.226807521133481
chr2	107925400	107926400	-2.449960834905
chr2	107925500	107926500	-2.1246422041377246
chr2	107925600	107926600	-1.2990679557849554
chr2	107925700	107926700	-0.9929990955088216
chr2	107925800	107926800	-0.32073734874268645
chr2	107925900	107926900	-0.05414802578156031
chr2	107926000	107927000	0.5657706850660414
chr2	107926100	107927100	0.34661278091320125
chr2	107926200	107927200	0.3856053400859326
chr2	107926300	107927300	0.10814517522514183
chr2	107926400	107927400	0.7293314203217279
chr2	107926500	107927500	0.9964817483338392
chr2	107926600	107927600	0.4802120084320328
chr2	107926700	107927700	0.4954186826060295
chr2	107926800	107927800	0.15526996374233004
chr2	107926900	107927900	0.027243871971265224
chr2	107927000	107928000	-0.0260900788259665
chr2	107927100	107928100	0.027353288114893032
chr2	107927200	107928200	0.030036808888921827
chr2	107927300	107928300	0.0980555787451514
chr2	107927400	107928400	-0.3814055254850994
chr2	107927500	107928500	-0.5822050291587627
chr2	107927600	107928600	-0.6548051860969465
chr2	107927700	107928700	-0.10641940025167623
chr2	107928100	107929100	-1.0831400950921763
chr2	107928200	107929200	-0.8623467998997905
chr2	107928300	107929300	-0.3166966799765996
chr2	107928400	107929400	-0.3600492380503782
chr2	107928500	107929500	-0.505429963386005
chr2	107928600	107929600	-0.4587475635526944
chr2	107928700	107929700	-0.6753308728432413
chr2	107928800	107929800	-0.8313646035071893
chr2	107928900	107929900	-0.9261483967795212
chr2	107929000	107930000	-1.0341461378663757
chr2	107929100	107930100	-0.1060984007741012
chr2	107929200	107930200	0.4917425955412872
chr2	107929300	107930300	0.20723670644447145
chr2	107929400	107930400	0.312090251092646
chr2	107929500	107930500	0.1167266845582526
chr2	107929600	107930600	-0.07564954574920467
chr2	107929700	107930700	0.4930188872669814
chr2	107929800	107930800	0.201655617832997
chr2	107929900	107930900	0.955941032746245
chr2	107930000	107931000	0.8561940073268537
chr2	107930100	107931100	0.4693410119141168
chr2	107930200	107931200	-0.3305996139739521
chr2	107930300	107931300	0.034822352166922296
chr2	107930400	107931400	0.05031813019803109
chr2	107930500	107931500	-0.007354977997594761
chr2	107930600	107931600	-0.2790070811579796
chr2	107930700	107931700	-0.8939970151048527
chr2	107930800	107931800	-0.6515808373062024
chr2	107930900	107931900	-1.6181468639667722
chr2	107931000	107932000	-1.5515195684817238
chr2	107931100	107932100	-2.2413544344085135
chr2	107931200	107932200	-2.00603717406638
chr2	107931300	107932300	-2.196828725220545
chr2	107931400	107932400	-2.04565404006657
chr2	107931500	107932500	-1.8554480505140487
chr2	107931600	107932600	-1.330194410392642
chr2	107931700	107932700	-1.3984691788011507
chr2	107931800	107932800	-1.23819580978169
chr2	107931900	107932900	-1.1016415211007524
chr2	107932000	107933000	-0.8021715747251782
chr2	107932100	107933100	0.026029064036095145
chr2	107932200	107933200	-0.24798651701391924
chr2	107932300	107933300	-0.9044715354298356
chr2	107932400	107933400	-1.0161966454504292
chr2	107932500	107933500	-0.7611889244930534
chr2	107932600	107933600	-0.3835175030745253
chr2	107932700	107933700	-0.6928064489911465
chr2	107932800	107933800	-0.5173262204599017
chr2	107932900	107933900	-0.22973078321658946
chr2	107933000	107934000	-0.5068964072935667
chr2	107933100	107934100	-1.1195793603482231
chr2	107933200	107934200	-0.8827425800518125
chr2	107933300	107934300	-0.2196299985189304
chr2	107933400	107934400	0.15363170428572845
chr2	107933500	107934500	0.17102741584192346
chr2	107933600	107934600	-0.517892982385699
chr2	107933700	107934700	0.07279375980784887
chr2	107933800	107934800	-0.13809833516107578
chr2	107933900	107934900	-0.5972762969821451
chr2	107934000	107935000	-0.7731980305005397
chr2	107934100	107935100	-1.130869129549381
chr2	107934200	107935200	-1.8040505596657088
chr2	107934300	107935300	-2.31877247102024
chr2	107934400	107935400	-2.1715937920506625
chr2	107934500	107935500	-3.055251538892073
chr2	107934600	107935600	-2.8001258911837916
chr2	107934700	107935700	-2.8654707062800187
chr2	107934800	107935800	-2.817735340301497
chr2	107934900	107935900	-2.2412822787321147
chr2	107935000	107936000	-2.15153685507052
chr2	107935100	107936100	-1.1373452342065216
chr2	107935200	107936200	-0.4795351585338487
chr2	107935300	107936300	-0.6443651783297395
chr2	107935900	107936900	-2.596026281318826
chr2	107936000	107937000	-2.0530082545091908
chr2	107936100	107937100	-2.57216929136878
chr2	107936200	107937200	-3.0027566589351222
chr2	107936300	107937300	-2.509813852333395
chr2	107936400	107937400	-1.4323444813379531
chr2	107936500	107937500	-1.0242107340631172
chr2	107936600	107937600	-0.8374794697605413
chr2	107936700	107937700	-1.3544169904599546
chr2	107936800	107937800	-1.127220460134791
chr2	107936900	107937900	-0.2787012766350363
chr2	107937000	107938000	-0.9314198634397175
chr2	107937100	107938100	-0.6342642109574399
chr2	107937200	107938200	-0.03681799135088053
chr2	107937300	107938300	0.3985712432716563
chr2	107937400	107938400	0.3663625211784664
chr2	107937500	107938500	0.2347045082994393
chr2	107937600	107938600	0.06086987674089521
chr2	107937700	107938700	0.2570832907273469
chr2	107937800	107938800	0.1389042768233845
chr2	107937900	107938900	-0.4331597824285485
chr2	107938000	107939000	-0.4364391494373485
chr2	107938100	107939100	-0.6670588775587337
chr2	107938200	107939200	-0.3245082693444874
chr2	107938300	107939300	-1.4993572401457294
chr2	107938400	107939400	-1.4813028706873992
chr2	107938500	107939500	-1.4172863399554652
chr2	107938600	107939600	-1.454548368371796
chr2	107938700	107939700	-1.8230283733307249
chr2	107938800	107939800	-2.337811608245517
chr2	107938900	107939900	-1.9044755092463257
chr2	107939000	107940000	-1.5647566692812651
chr2	107939100	107940100	-1.0965550096778038
chr2	107939200	107940200	-1.6769512633896932
chr2	107939300	107940300	-0.6645349011346436
chr2	107939400	107940400	-0.6920484690283449
chr2	107939500	107940500	-0.9405163308370788
chr2	107939600	107940600	-1.932210574246048
chr2	107939700	107940700	-1.362841525674643
chr2	107939800	107940800	-1.31357153396176
chr2	107939900	107940900	-1.1568916472703443
chr2	107940000	107941000	-1.3279799490555628
chr2	107940100	107941100	-1.1998463301334583
chr2	107940200	107941200	-1.1139832153533722
chr2	107940300	107941300	-1.3916228845508036
chr2	107940400	107941400	-1.1257928536687614
chr2	107940500	107941500	-0.9682464994172292
chr2	107940600	107941600	0.0019499299200207586
chr2	107940700	107941700	-0.3955114040020787
chr2	107940800	107941800	-0.3199434862077159
chr2	107940900	107941900	-0.9062675998142116
chr2	107941000	107942000	-1.267450987914374
chr2	107941100	107942100	-1.8870935755307965
chr2	107941200	107942200	-2.365325341052764
chr2	107941300	107942300	-2.7463585797490917
chr2	107941400	107942400	-3.4841453666539577
chr2	107941500	107942500	-3.7566406219921986
chr2	107941600	107942600	-4.130870078993035
chr2	107941700	107942700	-3.7421350957243225
chr2	107941800	107942800	-3.5312106309144964
chr2	107941900	107942900	-4.556222312546443
chr2	107942000	107943000	-4.278525047981932
chr2	107942100	107943100	-4.2448433661063305
chr2	107942200	107943200	-3.944658737635398
chr2	107942300	107943300	-4.194760857910196
chr2	107942400	107943400	-3.8485104516855726
chr2	107942500	107943500	-3.2448540976315314
chr2	107942600	107943600	-3.2693500050861037
chr2	107942700	107943700	-2.820027879768924
chr2	107942800	107943800	-2.5496860693250807
chr2	107942900	107943900	-1.3326317167587487
chr2	107943000	107944000	-1.0829706488992852
chr2	107943100	107944100	-1.0997094309388191
chr2	107943200	107944200	-1.3896782763648388
chr2	107943300	107944300	-1.2561168061202914
chr2	107943400	107944400	-0.3295812923589559
chr2	107943500	107944500	-0.2379318827147843
chr2	107943600	107944600	0.17869780931699716
chr2	107943700	107944700	-0.23084353740597155
chr2	107943800	107944800	-0.3363322102247867
chr2	107943900	107944900	-0.2872215068080504
chr2	107944000	107945000	-0.9561269738158481
chr2	107944100	107945100	-0.8210440307285755
chr2	107944200	107945200	-0.5323101527854073
chr2	107944300	107945300	-0.6408037277844109
chr2	107944400	107945400	-1.992566240065752
chr2	107944500	107945500	-2.8090505729904898
chr2	107944600	107945600	-3.1208752052917523
chr2	107944700	107945700	-3.8434936729616784
chr2	107944800	107945800	-4.319885521217072
chr2	107944900	107945900	-4.501818643360926
chr2	107945000	107946000	-3.9945966064167777
chr2	107945100	107946100	-4.825885706675747
chr2	107945200	107946200	-4.487195699578551
chr2	107945300	107946300	-4.092445328571653
chr2	107945400	107946400	-3.25601244979545
chr2	107945500	107946500	-2.346376385870632
chr2	107945600	107946600	-2.084123679354823
chr2	107945700	107946700	-1.940929183563058
chr2	107945800	107946800	-1.03629044893675
chr2	107945900	107946900	-0.6039464402751984
chr2	107946000	107947000	-0.862972899500711
chr2	107946100	107947100	-0.14812161997337972
chr2	107946200	107947200	-0.9258141350103958
chr2	107946300	107947300	-1.4998596648299938
chr2	107946400	107947400	-1.8476634148475644
chr2	107946500	107947500	-2.079021635969461
chr2	107946600	107947600	-2.0673643886854958
chr2	107946700	107947700	-1.5631018360450988
chr2	107946800	107947800	-1.940349995109497
chr2	107946900	107947900	-2.4295514885625846
chr2	107947800	107948800	-3.0343652143418502
chr2	107947900	107948900	-3.6511414513432903
chr2	107948000	107949000	-3.3384521918785524
chr2	107948100	107949100	-3.865369855941473
chr2	107948200	107949200	-3.3239280388963834
chr2	107948300	107949300	-3.5539277213889298
chr2	107948400	107949400	-3.682650298870087
chr2	107948500	107949500	-3.6920397733164574
chr2	107948600	107949600	-3.3744546585260218
chr2	107948700	107949700	-2.4715693187889807
chr2	107948800	107949800	-1.7028786912680651
chr2	107948900	107949900	-0.8861126560474563
chr2	107949000	107950000	-0.4067337398332296
chr2	107949100	107950100	0.2312122856106625
chr2	107949200	107950200	-0.043025485280867685
chr2	107949300	107950300	0.014553514252891827
chr2	107949400	107950400	-0.3538684111803076
chr2	107949500	107950500	-0.8307202909832841
chr2	107949600	107950600	-0.8031344810857725
chr2	107949700	107950700	-1.4077125753093864
chr2	107949800	107950800	-1.9117813502024048
chr2	107949900	107950900	-2.027358373010682
chr2	107950000	107951000	-2.9333989124567226
chr2	107950100	107951100	-3.6272551371962516
chr2	107950200	107951200	-3.6081548395865135
chr2	107950300	107951300	-3.8126166759279614
chr2	107950400	107951400	-2.76334662959646
chr2	107950500	107951500	-2.6297841221891423
chr2	107950600	107951600	-3.0575697131547654
chr2	107950700	107951700	-2.638240194453845
chr2	107950800	107951800	-1.9744395955794296
chr2	107950900	107951900	-1.5956988924421966
chr2	107951000	107952000	-1.2931204753415804
chr2	107951100	107952100	-0.585619574952197
chr2	107951200	107952200	-0.7113483682259969
chr2	107951300	107952300	0.1699090588864561
chr2	107951400	107952400	-1.2300834392226012
chr2	107951500	107952500	-1.2120074656486577
chr2	107951600	107952600	-0.35217248022175857
chr2	107951700	107952700	-0.7778024740880911
chr2	107951800	107952800	-0.3241252934734642
chr2	107951900	107952900	-0.9944159137230582
chr2	107952000	107953000	-1.5706508317451702
chr2	107952100	107953100	-2.2312552892396167
chr2	107952200	107953200	-1.7887870180204082
chr2	107952300	107953300	-2.115703948345728
chr2	107952400	107953400	-1.233593608601314
chr2	107952500	107953500	-0.7781287530005808
chr2	107952600	107953600	-1.2983807091143384
chr2	107952700	107953700	-1.2437558946593363
chr2	107952800	107953800	-1.1182705484021622
chr2	107952900	107953900	-1.0427852979187329
chr2	107953000	107954000	-0.3449987673801879
chr2	107953100	107954100	0.5136413973565811
chr2	107953200	107954200	0.10652168069135556
chr2	107953300	107954300	0.70877222844351
chr2	107953400	107954400	0.0296013447207556
chr2	107953500	107954500	0.032381677197436814
chr2	107953600	107954600	0.004604332641739265
chr2	107953700	107954700	-0.19477509580791447
chr2	107953800	107954800	-0.7743646258008279
chr2	107953900	107954900	-0.4759826080897642
chr2	107954000	107955000	-0.12234654806208609
chr2	107954100	107955100	-0.7088936313371909
chr2	107954200	107955200	-0.8097449445971657
chr2	107954300	107955300	-0.9649593717722316
chr2	107954400	107955400	-0.2007981960357823
chr2	107954500	107955500	-0.6819191999323085
chr2	107954600	107955600	-0.5584391312288005
chr2	107954700	107955700	0.051105981435130406
chr2	107954800	107955800	0.4759373321626452
chr2	107954900	107955900	0.017885986596336126
chr2	107955000	107956000	-0.24728267131503884
chr2	107955100	107956100	0.5127245854509289
chr2	107955200	107956200	0.4442530417813713
chr2	107955300	107956300	0.07356715256968263
chr2	107955400	107956400	0.4728293442530102
chr2	107955500	107956500	0.6349536696911589
chr2	107955600	107956600	1.066098746257106
chr2	107955700	107956700	0.3976989343527067
chr2	107955800	107956800	0.007208722610772381
chr2	107955900	107956900	0.02984523364841296
chr2	107956000	107957000	-0.6443645961228283
chr2	107956100	107957100	-1.1671911321329342
chr2	107956200	107957200	-0.6307326106453045
chr2	107956300	107957300	-1.0750105781683037
chr2	107956400	107957400	-1.984113870871344
chr2	107956500	107957500	-2.249478561634654
chr2	107956600	107957600	-3.1011084516737366
chr2	107956700	107957700	-2.669039834147912
chr2	107956800	107957800	-2.4433716043177287
chr2	107956900	107957900	-2.3827351034038298
chr2	107957000	107958000	-1.7337173327123292
chr2	107957100	107958100	-1.6722676788648017
chr2	107957200	107958200	-1.9779695972198263
chr2	107957300	107958300	-1.4079426444758505
chr2	107957400	107958400	-2.296317583341964
chr2	107957500	107958500	-1.876454914292761
chr2	107957600	107958600	-1.4406628447403025
chr2	107957700	107958700	-0.8850877707916855
chr2	107957800	107958800	-1.4055582609751556
chr2	107957900	107958900	-1.7145617438924796
chr2	107958000	107959000	-1.7736683574094136
chr2	107958100	107959100	-2.055524224649941
chr2	107958200	107959200	-2.307811372731265
chr2	107958300	107959300	-2.217207795509542
chr2	107958400	107959400	-1.6831084530593747
chr2	107958500	107959500	-1.7708458603359394
chr2	107958600	107959600	-1.7822616947023482
chr2	107958700	107959700	-2.737938320026167
chr2	107958800	107959800	-2.5852067085341885
chr2	107958900	107959900	-2.0709961325987183
chr2	107959000	107960000	-2.0354780581989247
chr2	107959100	107960100	-1.0586946464570601
chr2	107959200	107960200	-0.4551112181168426
chr2	107959300	107960300	-0.09387863940266282
chr2	107959400	107960400	-0.30086571067122164
chr2	107959500	107960500	-0.3768205297464413
chr2	107959600	107960600	-0.4188506381337325
chr2	107959700	107960700	0.012825618537075586
chr2	107959800	107960800	0.06283561668029042
chr2	107959900	107960900	-0.3013591531192564
chr2	107960000	107961000	-0.8912980353404456
chr2	107960100	107961100	-1.6271503521293458
chr2	107960200	107961200	-1.9334799941615357
chr2	107960300	107961300	-2.202986894720178
chr2	107960400	107961400	-1.4548610000624118
chr2	107960500	107961500	-1.627403130689504
chr2	107960600	107961600	-1.4270378480768893
chr2	107960700	107961700	-1.6389424362765348
chr2	107960800	107961800	-1.4269322980973134
chr2	107960900	107961900	-1.3451065138982108
chr2	107961000	107962000	-0.867848868805103
chr2	107961100	107962100	-0.5850667946871669
chr2	107961200	107962200	-0.582515993483343
chr2	107961300	107962300	-0.7417995101377544
chr2	107961400	107962400	-0.8794444895158916
chr2	107961500	107962500	-0.7508460124679636
chr2	107961600	107962600	-0.9189492697087024
chr2	107961700	107962700	-0.5043731778729831
chr2	107963700	107964700	-0.627860685246583
chr2	107963800	107964800	-0.8946912065170484
chr2	107963900	107964900	-0.6645745225819258
chr2	107964000	107965000	-0.9460613516148326
chr2	107964100	107965100	-1.4998502275688843
chr2	107964200	107965200	-1.729547127134854
chr2	107964300	107965300	-2.1628040841195784
chr2	107964400	107965400	-2.2225035432181066
chr2	107964500	107965500	-1.4557314407491708
chr2	107964600	107965600	-1.697285844960769
chr2	107964700	107965700	-1.8458703121334736
chr2	107964800	107965800	-2.575431194238
chr2	107964900	107965900	-2.4603452216875743
chr2	107965000	107966000	-2.3122877247570046
chr2	107965100	107966100	-2.2154312488437733
chr2	107965200	107966200	-2.0243298281938213
chr2	107965300	107966300	-1.0578121973745331
chr2	107965400	107966400	-1.16694786324029
chr2	107965500	107966500	-1.6822628983646717
chr2	107965600	107966600	-1.3560308851166991
chr2	107965700	107966700	-1.78033991100303
chr2	107965800	107966800	-1.4186886096728122
chr2	107965900	107966900	-1.8618704200254328
chr2	107966000	107967000	-2.1339929812344978
chr2	107966100	107967100	-2.316419516580916
chr2	107966200	107967200	-2.5122536215325506
chr2	107966300	107967300	-3.088672624016568
chr2	107966400	107967400	-3.6030534510266894
chr2	107966500	107967500	-3.651139547347357
chr2	107966600	107967600	-5.275566516547447
chr2	107966700	107967700	-5.549396437392653
chr2	107966800	107967800	-5.619908838873922
chr2	107966900	107967900	-6.089023129576157
chr2	107967000	107968000	-6.2349886940023636
chr2	107967100	107968100	-6.579089939817809
chr2	107967200	107968200	-6.5909118878987085
chr2	107967300	107968300	-6.918928317733752
chr2	107967400	107968400	-6.9369086968210505
chr2	107967500	107968500	-6.8964562469993576
chr2	107967600	107968600	-5.321097325791318
chr2	107967700	107968700	-4.519140152854998
chr2	107967800	107968800	-3.9666998310393167
chr2	107969600	107970600	-4.337236084896601
chr2	107969700	107970700	-4.824485447549893
chr2	107969800	107970800	-4.986852446372069
chr2	107969900	107970900	-5.046981291112627
chr2	107970100	107971100	-4.850006394604922
chr2	107970200	107971200	-4.6721286544157365
chr2	107970300	107971300	-3.55671881261253
chr2	107970400	107971400	-3.701460608769737
chr2	107970500	107971500	-2.6387536399819544
chr2	107970600	107971600	-3.199367710738942
chr2	107970700	107971700	-2.39311477783352
chr2	107970900	107971900	-2.847293732083669
chr2	107971000	107972000	-2.2682019800941826
chr2	107971100	107972100	-2.8841509516029675
chr2	107971200	107972200	-3.0921829819909203
chr2	107971300	107972300	-2.5191737796435225
chr2	107971400	107972400	-2.050431413270809
chr2	107971500	107972500	-1.6440174065270596
chr2	107971600	107972600	-0.5412268520504069
chr2	107971700	107972700	-0.5065388010538503
chr2	107971800	107972800	0.05747232388969512
chr2	107971900	107972900	0.2799188726168578
chr2	107972000	107973000	-0.08652217691193147
chr2	107972100	107973100	0.09058813819981897
chr2	107972200	107973200	0.3284457768491841
chr2	107972300	107973300	-0.027126640113186055
chr2	107972400	107973400	-0.0467668204845601
chr2	107972500	107973500	-0.05477492356621417
chr2	107972600	107973600	0.1518131902793121
chr2	107972700	107973700	0.1211106350398186
chr2	107972800	107973800	0.1032872705083916
chr2	107972900	107973900	0.12351007427480686
chr2	107973000	107974000	-0.6881826847749426
chr2	107973100	107974100	-0.6887331431468621
chr2	107973200	107974200	-0.4999663818717913
chr2	107973300	107974300	-0.19640025426620905
chr2	107973400	107974400	-0.4531276603004537
chr2	107973500	107974500	-0.38639864389621226
chr2	107973600	107974600	-1.7431828931953426
chr2	107973700	107974700	-1.842444928219396
chr2	107973800	107974800	-2.2716975203130274
chr2	107973900	107974900	-2.4444582580072263
chr2	107974000	107975000	-2.148993431919073
chr2	107974100	107975100	-1.5119080030794394
chr2	107974200	107975200	-1.7662521608123056
chr2	107974300	107975300	-2.0539541352522743
chr2	107974400	107975400	-1.7598276621236473
chr2	107974500	107975500	-2.241519430297203
chr2	107974600	107975600	-1.1651360341873758
chr2	107974700	107975700	-1.0432825881053072
chr2	107976400	107977400	-1.0798672932281106
chr2	107976500	107977500	-1.6566434660831395
chr2	107976600	107977600	-1.5776409287714601
chr2	107976700	107977700	-1.1587758744556491
chr2	107976800	107977800	-1.4093037270972757
chr2	107976900	107977900	-1.087118402947722
chr2	107977000	107978000	-1.281460409507592
chr2	107977100	107978100	-0.5115201396468912
chr2	107977200	107978200	-0.7838328268249426
chr2	107977300	107978300	-1.1304890282508715
chr2	107977400	107978400	-0.8782169211948915
chr2	107977500	107978500	-0.3304762093864692
chr2	107977600	107978600	-0.4941403099677684
chr2	107977700	107978700	-0.3800072007325253
chr2	107977800	107978800	-0.23987683833395915
chr2	107977900	107978900	-1.0733620355118696
chr2	107978000	107979000	-0.7812544796021933
chr2	107978100	107979100	-1.4604865067980617
chr2	107978200	107979200	-1.3949512753579252
chr2	107978300	107979300	-1.2398293568785703
chr2	107978400	107979400	-0.9784716335861584
chr2	107978500	107979500	-1.4974000908405611
chr2	107978600	107979600	-0.9221194998904422
chr2	107978700	107979700	-1.61025672575421
chr2	107978800	107979800	-1.956150239980052
chr2	107978900	107979900	-0.964764836226532
chr2	107979000	107980000	-0.8100540821578706
chr2	107979100	107980100	-0.5960959348699034
chr2	107979200	107980200	-1.2483402590566963
chr2	107979300	107980300	-1.3641295906369872
chr2	107979400	107980400	-1.858628744280964
chr2	107979500	107980500	-1.3380920059622907
chr2	107979600	107980600	-1.7421574559619737
chr2	107979700	107980700	-1.5249336326519407
chr2	107979800	107980800	-1.0114768414479662
chr2	107979900	107980900	-1.5759355705982423
chr2	107981000	107982000	-0.009199951969525168
chr2	107981100	107982100	-0.17133570700533626
chr2	107981200	107982200	-0.3185169223236084
chr2	107981300	107982300	-0.6598026711372311
chr2	107981400	107982400	-0.5294961454283197
chr2	107981500	107982500	-1.4854996333211248
chr2	107981600	107982600	-1.1949724344818016
chr2	107981700	107982700	-0.35656369025374945
chr2	107981800	107982800	-0.2734067221492195
chr2	107981900	107982900	-0.861723281135554
chr2	107982000	107983000	-1.5156042778796586
chr2	107982100	107983100	-1.4215978172982116
chr2	107982200	107983200	-1.0342577659059935
chr2	107982300	107983300	-0.6956013165717546
chr2	107982400	107983400	-0.525702253855051
chr2	107982500	107983500	-0.04947116971829279
chr2	107982600	107983600	-0.19554390598152246
chr2	107982700	107983700	-0.930458895640198
chr2	107982800	107983800	-1.2385644348868203
chr2	107982900	107983900	-0.3565819427208425
chr2	107983000	107984000	0.40716520733450634
chr2	107983100	107984100	-0.07936058834374345
chr2	107983200	107984200	-0.4968185008170785
chr2	107983300	107984300	-0.8326849896573615
chr2	107983400	107984400	-0.9129662861843328
chr2	107983500	107984500	-0.76357483802269
chr2	107983600	107984600	-0.7256214639525617
chr2	107983700	107984700	-0.6929225767265877
chr2	107983800	107984800	-0.3247585973687662
chr2	107983900	107984900	-0.7494367360719496
chr2	107984000	107985000	-1.0810438887697171
chr2	107984100	107985100	-0.6738197040145237
chr2	107984200	107985200	-0.6863459033377743
chr2	107984300	107985300	-0.14018754742243658
chr2	107984400	107985400	-0.4003003974980509
chr2	107984500	107985500	-0.3451817643963925
chr2	107984600	107985600	-0.06806905027576457
chr2	107985100	107986100	-0.10423936028901906
chr2	107985200	107986200	-0.3596933886092641
chr2	107985300	107986300	-0.35747851006943976
chr2	107985400	107986400	-0.460756102815504
chr2	107985500	107986500	-0.17011691345369165
chr2	107985600	107986600	-0.106210383741049
chr2	107985700	107986700	0.3736019642077528
chr2	107985800	107986800	0.19481690343685049
chr2	107985900	107986900	0.5405036754275883
chr2	107986000	107987000	0.8278852436988251
chr2	107986100	107987100	0.3704454302474329
chr2	107986200	107987200	0.0363200333413013
chr2	107986300	107987300	-0.1116660951451562
chr2	107986400	107987400	-0.7912973196211196
chr2	107986500	107987500	-1.3715515675377008
chr2	107986600	107987600	-1.5541560342458391
chr2	107986700	107987700	-1.7756376923708466
chr2	107986800	107987800	-0.5955716965051999
chr2	107986900	107987900	-0.8477890274574157
chr2	107987000	107988000	-0.4136896638770476
chr2	107987100	107988100	0.4911435374242485
chr2	107987200	107988200	2.075055615777508
chr2	107987300	107988300	2.34931012396476
chr2	107987400	107988400	2.6795544447971835
chr2	107987500	107988500	2.785915915952893
chr2	107987600	107988600	2.8114070994792213
chr2	107987700	107988700	2.4744140094241764
chr2	107987800	107988800	2.165245011267564
chr2	107987900	107988900	2.1677553062058674
chr2	107988000	107989000	2.3373229688156316
chr2	107988100	107989100	2.0332838135912024
chr2	107988200	107989200	1.6129854771860577
chr2	107988300	107989300	0.976285033730668
chr2	107988800	107989800	0.9227187235244856
chr2	107988900	107989900	0.958820905236897
chr2	107989000	107990000	0.8119873055319671
chr2	107989100	107990100	0.26220761424386513
chr2	107989200	107990200	-0.12641151928811806
chr2	107989300	107990300	-0.09424399790033036
chr2	107989400	107990400	-0.3491187771330649
chr2	107989500	107990500	-0.5276152297246334
chr2	107989600	107990600	-0.7037123327100007
chr2	107989700	107990700	-1.1920375574787199
chr2	107989800	107990800	-1.380670464533328
chr2	107989900	107990900	-1.5755858208492302
chr2	107990000	107991000	-1.7665834716486528
chr2	107990100	107991100	-1.42130813095579
chr2	107990200	107991200	-1.1165134789884206
chr2	107990300	107991300	-1.034477280188299
chr2	107990400	107991400	-1.170012664604007
chr2	107990500	107991500	-0.9293942445610324
chr2	107990600	107991600	-1.017601552999845
chr2	107990700	107991700	-1.4281597047269952
chr2	107990800	107991800	-1.4505986150984906
chr2	107990900	107991900	-1.6059855415589304
chr2	107991000	107992000	-1.1981226345557354
chr2	107991100	107992100	-0.7016287570064922
chr2	107991200	107992200	0.15202374966147966
chr2	107991300	107992300	-0.1186787820785814
chr2	107991400	107992400	-0.042671609796837526
chr2	107991500	107992500	0.3370827899478734
chr2	107991600	107992600	0.44382532222192295
chr2	107991700	107992700	0.7175872074585056
chr2	107991800	107992800	0.884322296718328
chr2	107991900	107992900	1.2689031309773104
chr2	107992000	107993000	1.110606960460107
chr2	107992100	107993100	0.7365962679244269
chr2	107993500	107994500	-1.610088866316058
chr2	107993600	107994600	-2.3139376381782
chr2	107993700	107994700	-1.9483807933643844
chr2	107993800	107994800	-1.327960388432094
chr2	107993900	107994900	-1.117501777290011
chr2	107994000	107995000	-0.49761960654210186
chr2	107994100	107995100	-0.16372905103251809
chr2	107994200	107995200	-0.2308641601351217
chr2	107994300	107995300	-0.6524079477188558
chr2	107994400	107995400	-0.05198051046468627
chr2	107994500	107995500	0.6479198424539245
chr2	107994600	107995600	1.3717266880575107
chr2	107994700	107995700	1.6006344503632262
chr2	107994800	107995800	1.0425527683559013
chr2	107994900	107995900	1.1380393559558657
chr2	107995000	107996000	0.3456509561498752
chr2	107995100	107996100	0.4898890981490742
chr2	107995200	107996200	0.7313358684269299
chr2	107995300	107996300	0.697145595911697
chr2	107995400	107996400	0.5373083486712955
chr2	107995500	107996500	0.13824607445607853
chr2	107995600	107996600	0.2484741328366617
chr2	107995700	107996700	0.12012523477739084
chr2	107995800	107996800	0.468814480449802
chr2	107995900	107996900	0.2632161016889881
chr2	107996000	107997000	0.5512861985926203
chr2	107996100	107997100	0.33877686063878343
chr2	107996200	107997200	0.3673745008396048
chr2	107996300	107997300	1.0040483978001289
chr2	107996400	107997400	0.9475575999969672
chr2	107996500	107997500	1.0401846472744445
chr2	107996600	107997600	0.8452900917198471
chr2	107996700	107997700	0.7559115437170053
chr2	107996800	107997800	0.7089082752651421
chr2	107996900	107997900	0.5981703402442693
chr2	107997000	107998000	1.1661390556873061
chr2	107997100	107998100	1.1264070781501716
chr2	107997200	107998200	0.26725526318976645
chr2	107997300	107998300	-0.4913400879574042
chr2	107997400	107998400	-0.6830180887070139
chr2	107997500	107998500	-0.8703401101305746
chr2	107997600	107998600	-0.5198381900049506
chr2	107997700	107998700	-0.32678524116952884
chr2	107997800	107998800	-0.6418452261735148
chr2	107997900	107998900	-0.5086302966284015
chr2	107998000	107999000	-0.8081804839119119
chr2	107998100	107999100	-0.9718120283944436
chr2	107998200	107999200	-0.1851419268826988
chr2	107998300	107999300	-0.0024899947201409995
chr2	107998400	107999400	-0.2564489355296949
chr2	107998500	107999500	-0.24513305105632585
chr2	107998600	107999600	-0.6147316915875394
chr2	107998700	107999700	-0.8979879759822246
chr2	107998800	107999800	-0.6672631129744743
chr2	107998900	107999900	-0.4915652764510386
chr2	107999000	108000000	-0.8195902761219656
chr2	107999100	108000100	-0.27244667047573545
chr2	107999200	108000200	-0.544452642370992
chr2	107999300	108000300	-0.8740765094345856
chr2	107999400	108000400	-0.8032334967874296
chr2	107999500	108000500	-0.20188499244593155
chr2	107999600	108000600	-0.7443947139791995
chr2	107999700	108000700	-0.6494643430622148
chr2	107999800	108000800	-0.5613204600681501
chr2	107999900	108000900	-0.6067252872179345
chr2	108001100	108002100	0.41374052130084976
chr2	108001200	108002200	-0.2789078591051939
chr2	108001300	108002300	0.0331826396742729
chr2	108001400	108002400	0.17728613505114932
chr2	108001500	108002500	-0.004796198998129937
chr2	108001600	108002600	0.14620929629459398
chr2	108001700	108002700	0.2939635330248855
chr2	108001800	108002800	-0.13730498841816213
chr2	108001900	108002900	0.4744743454154106
chr2	108002000	108003000	-0.07760283711711964
chr2	108002100	108003100	0.4710668518425549
chr2	108002200	108003200	1.032951754176221
chr2	108002300	108003300	0.28297380493506874
chr2	108002400	108003400	0.06756218810801898
chr2	108002500	108003500	0.017179333442741532
chr2	108002600	108003600	-1.4430187073359448
chr2	108002700	108003700	-1.9018563875518395
chr2	108002800	108003800	-1.6274321436467376
chr2	108002900	108003900	-1.7592379562998781
chr2	108003000	108004000	-1.3247156298313076
chr2	108003100	108004100	-2.8014141262158896
chr2	108003200	108004200	-3.107526171383664
chr2	108003300	108004300	-2.9686170404203454
chr2	108003400	108004400	-2.5415996892403108
chr2	108003500	108004500	-2.3857965076600425
chr2	108003600	108004600	-1.3618165448953334
chr2	108003700	108004700	-0.9503935145150338
chr2	108003800	108004800	-1.12704512655749
chr2	108003900	108004900	-1.2470208380668648
chr2	108004000	108005000	-1.4144477433671838
chr2	108004100	108005100	-0.7246857657549314
chr2	108004200	108005200	-0.6109469752160143
chr2	108004300	108005300	-0.17306742126642194
chr2	108004400	108005400	-0.4491948514589791
chr2	108004500	108005500	-0.72083287493588
chr2	108004600	108005600	-0.6849613500622771
chr2	108004700	108005700	-0.9295932719786528
chr2	108004800	108005800	-0.9303503274416264
chr2	108004900	108005900	-0.4648142189088469
chr2	108005000	108006000	-0.2726126424087552
chr2	108005100	108006100	0.8028955868989719
chr2	108005200	108006200	2.3281163216370646
chr2	108005300	108006300	1.913327319170813
chr2	108005400	108006400	1.7135908001292524
chr2	108006400	108007400	-1.4531735764679783
chr2	108006500	108007500	-0.6929845214773886
chr2	108006600	108007600	-0.6754065027476706
chr2	108006700	108007700	-0.3640667784784817
chr2	108006800	108007800	-0.5528423709389668
chr2	108006900	108007900	0.07882865935833555
chr2	108007000	108008000	0.06348233545289647
chr2	108007100	108008100	0.18528581064199065
chr2	108007200	108008200	0.8843414224659022
chr2	108007300	108008300	0.7368229038191677
chr2	108007400	108008400	0.8698139631530168
chr2	108007500	108008500	0.18192062925905267
chr2	108007600	108008600	0.08840904538625413
chr2	108007700	108008700	0.13907420277828667
chr2	108007800	108008800	0.10290619804940156
chr2	108007900	108008900	-0.18593801566779614
chr2	108008000	108009000	-0.18304843571538823
chr2	108008100	108009100	0.19147423190772586
chr2	108009100	108010100	-0.4065111238916064
chr2	108009200	108010200	-0.2418569961739191
chr2	108009300	108010300	0.2601631924838508
chr2	108009400	108010400	0.9554032687606782
chr2	108009500	108010500	0.9167789564410368
chr2	108009600	108010600	0.95910676158911
chr2	108009700	108010700	1.1831474579175612
chr2	108009800	108010800	1.3896450630826724
chr2	108009900	108010900	1.3299627086976136
chr2	108010000	108011000	1.310781289609037
chr2	108010100	108011100	1.0714418632838332
chr2	108010200	108011200	0.6974695177695369
chr2	108010300	108011300	0.14213417611258536
chr2	108010400	108011400	-0.6227321023678706
chr2	108010500	108011500	-1.0553822238912216
chr2	108010600	108011600	-1.2877701883994166
chr2	108010700	108011700	-1.3391350054429088
chr2	108010800	108011800	-0.9965097483611602
chr2	108010900	108011900	-0.569729474820708
chr2	108011000	108012000	-0.33902106111034824
chr2	108011100	108012100	-0.29024502727190105
chr2	108011200	108012200	0.0005117799210800166
chr2	108011300	108012300	-0.12513154156025105
chr2	108011400	108012400	-0.04734319050000555
chr2	108011500	108012500	-0.10733290546926326
chr2	108011600	108012600	-0.1808961047969417
chr2	108011700	108012700	-0.5861168622476747
chr2	108011800	108012800	-1.0723266213384486
chr2	108011900	108012900	-1.7574707928200222
chr2	108012000	108013000	-1.9641062909655018
chr2	108012100	108013100	-2.251009381621003
chr2	108012200	108013200	-1.7970679782000452
chr2	108012300	108013300	-1.2045760601405495
chr2	108012400	108013400	-0.7330607468107104
chr2	108012500	108013500	-0.21403599156094705
chr2	108012600	108013600	-0.2685366854740723
chr2	108012700	108013700	0.07236459129263692
chr2	108012800	108013800	-0.04266204537949842
chr2	108012900	108013900	0.17366403540271974
chr2	108013000	108014000	0.49776920654177603
chr2	108013100	108014100	1.0618120230001675
chr2	108013200	108014200	0.6751942185750173
chr2	108013300	108014300	0.43466584359063226
chr2	108013400	108014400	-0.19126462096624008
chr2	108013500	108014500	-0.04003684041406722
chr2	108013600	108014600	0.11301708336155028
chr2	108013700	108014700	0.20106934929440035
chr2	108013800	108014800	0.3117366870936008
chr2	108013900	108014900	1.0669547961151795
chr2	108014000	108015000	0.7248747738630352
chr2	108014100	108015100	0.4979497738348478
chr2	108014200	108015200	0.6039774441538449
chr2	108014300	108015300	0.7299290101951805
chr2	108014400	108015400	0.7152540330584888
chr2	108014500	108015500	1.003684095322984
chr2	108015600	108016600	-1.9682258277516425
chr2	108015700	108016700	-1.971804627587241
chr2	108015800	108016800	-1.2841561879993009
chr2	108015900	108016900	-1.314103334412238
chr2	108016000	108017000	-1.2678529703530652
chr2	108016100	108017100	-1.1430233495805833
chr2	108016200	108017200	-1.3370165133996574
chr2	108016300	108017300	-1.0557290730112063
chr2	108016400	108017400	-0.12470443126512765
chr2	108016500	108017500	-0.30717481234656324
chr2	108016600	108017600	0.21465853202383564
chr2	108016700	108017700	0.22180536532003006
chr2	108016800	108017800	-0.1282684722723467
chr2	108016900	108017900	-0.023629290671728517
chr2	108017000	108018000	-0.49463961463141504
chr2	108017100	108018100	-0.7369755326848801
chr2	108017200	108018200	-0.8018672214561378
chr2	108017300	108018300	-1.0514891461540885
chr2	108017400	108018400	-1.3373727179352293
chr2	108017500	108018500	-0.8991684552215985
chr2	108017600	108018600	-1.2088610515850655
chr2	108017700	108018700	-1.3662499677384905
chr2	108017800	108018800	-1.7333819708532645
chr2	108017900	108018900	-1.9306413521821064
chr2	108018000	108019000	-1.3414387609636989
chr2	108018100	108019100	-1.9126294414594096
chr2	108018200	108019200	-1.7557453267829441
chr2	108018300	108019300	-1.9606055782458496
chr2	108018400	108019400	-1.4711726642985077
chr2	108018500	108019500	-2.0051096920259543
chr2	108018600	108019600	-1.663760121506126
chr2	108018700	108019700	-1.3236624844282163
chr2	108018800	108019800	-0.6434911998052181
chr2	108018900	108019900	-0.5053402983420664
chr2	108019000	108020000	-1.4170770306872031
chr2	108019100	108020100	-0.8435034891785447
chr2	108019200	108020200	0.17353981176546576
chr2	108019300	108020300	0.3355296543416713
chr2	108019400	108020400	0.6740323524358127
chr2	108019500	108020500	0.6497739161365345
chr2	108019600	108020600	0.5858792235986744
chr2	108020700	108021700	-2.128736176844015
chr2	108020800	108021800	-1.8579019864535529
chr2	108020900	108021900	-2.0868131147480216
chr2	108021000	108022000	-1.5853579203726613
chr2	108021100	108022100	-2.014937476271569
chr2	108021200	108022200	-1.6337020930959223
chr2	108021300	108022300	-1.3553767887860788
chr2	108021400	108022400	-0.5497230285824486
chr2	108021500	108022500	-0.33136133631549664
chr2	108021600	108022600	0.5869810828761088
chr2	108021700	108022700	0.8977617471068565
chr2	108021800	108022800	0.2973390975997877
chr2	108021900	108022900	0.6693092265552743
chr2	108022000	108023000	0.43821713737720247
chr2	108022100	108023100	0.4618350120221711
chr2	108022200	108023200	-0.6318535825324096
chr2	108022300	108023300	-0.4285577318769468
chr2	108022400	108023400	-0.6655899415877244
chr2	108022500	108023500	-0.2630687969308244
chr2	108022600	108023600	-0.7368506700215118
chr2	108022700	108023700	-0.42514280898819146
chr2	108022800	108023800	-0.3769702188119449
chr2	108022900	108023900	-0.6858949267679244
chr2	108023000	108024000	-0.500751924488062
chr2	108023100	108024100	-0.5007027248448439
chr2	108023200	108024200	0.6252319624156458
chr2	108023300	108024300	0.4902630740989231
chr2	108023400	108024400	0.40492736627319176
chr2	108023500	108024500	-0.3770246496484309
chr2	108023600	108024600	0.017768491402071044
chr2	108023700	108024700	-0.7733317258937139
chr2	108023800	108024800	-0.21263479785386208
chr2	108023900	108024900	0.2996437211881325
chr2	108024000	108025000	0.07957730927179506
chr2	108024100	108025100	-0.0006492514530034706
chr2	108024200	108025200	-0.5533100683279789
chr2	108024300	108025300	0.15987522857300207
chr2	108024400	108025400	0.2406284204323996
chr2	108024500	108025500	0.4623782353662118
chr2	108025000	108026000	0.9150335412097795
chr2	108025100	108026100	1.136508489326659
chr2	108025200	108026200	1.4091852505443638
chr2	108025300	108026300	1.002651936642507
chr2	108025400	108026400	0.8570547937112823
chr2	108025500	108026500	0.8954683722254421
chr2	108025600	108026600	1.1207277407349594
chr2	108025700	108026700	0.7618112000808545
chr2	108025800	108026800	0.21577118885319388
chr2	108025900	108026900	-0.13093611600036434
chr2	108026000	108027000	0.19168620951619683
chr2	108026100	108027100	0.33533364162777857
chr2	108026200	108027200	-0.3283187339177268
chr2	108026300	108027300	-0.38440317015586617
chr2	108026400	108027400	-0.012431107199732007
chr2	108026500	108027500	0.3511081038845528
chr2	108026600	108027600	0.5224207551159994
chr2	108026700	108027700	1.0524753607646615
chr2	108026800	108027800	1.8638036856843407
chr2	108026900	108027900	1.2601120179081096
chr2	108027000	108028000	1.1696452742319026
chr2	108027100	108028100	0.9923439518615756
chr2	108027200	108028200	1.0809386588181369
chr2	108027300	108028300	0.4796957477339021
chr2	108027400	108028400	0.3050705397709603
chr2	108027500	108028500	-0.0213354389584184
chr2	108027600	108028600	-0.2882104676826169
chr2	108027700	108028700	-0.6414208629073096
chr2	108027800	108028800	-1.2060170833584174
chr2	108027900	108028900	-0.3455644949802855
chr2	108028000	108029000	-0.41082159260948903
chr2	108028100	108029100	-0.4226914767406617
chr2	108028200	108029200	0.06101691063846069
chr2	108028300	108029300	1.4191564138000192
chr2	108028400	108029400	1.4822202174323469
chr2	108028500	108029500	0.7340717213051547
chr2	108028600	108029600	0.4990786016646427
chr2	108028700	108029700	0.3518426007890087
chr2	108028800	108029800	0.3330214832144157
chr2	108028900	108029900	0.5191692561210812
chr2	108029000	108030000	0.634707318250998
chr2	108029100	108030100	-0.1235645795441738
chr2	108029200	108030200	-0.30827195722282064
chr2	108029300	108030300	-1.02015542643352
chr2	108029400	108030400	-0.8043226068031364
chr2	108029500	108030500	-0.4782839393520278
chr2	108029600	108030600	-0.3594096685866089
chr2	108029700	108030700	0.10796965232953028
chr2	108029800	108030800	-0.19392578120633414
chr2	108029900	108030900	-0.3548611838746693
chr2	108030000	108031000	-0.01985917413394447
chr2	108030100	108031100	0.9565214845171016
chr2	108030200	108031200	1.006807127292124
chr2	108030300	108031300	1.0649202478641342
chr2	108030400	108031400	0.7445412165734755
chr2	108030500	108031500	1.3760959603232157
chr2	108030600	108031600	1.9166786304351773
chr2	108030700	108031700	1.8175316783052229
chr2	108031600	108032600	0.8824012199285771
chr2	108031700	108032700	-3.7703029741795935
chr2	108031800	108032800	-5.677759929905862
chr2	108031900	108032900	-6.328346162417983
chr2	108032000	108033000	-7.105471656923348
chr2	108032100	108033100	-8.356211962531125
chr2	108032200	108033200	-9.089325335354806
chr2	108032700	108033700	-9.82618191186982
chr2	108032800	108033800	-9.072125845065123
chr2	108032900	108033900	-9.247576464486354
chr2	108033000	108034000	-8.831477596344346
chr2	108033100	108034100	-7.685983106619362
chr2	108033200	108034200	-6.668737670430392
chr2	108033300	108034300	-5.192820852110168
chr2	108033400	108034400	-5.055082091796322
chr2	108033500	108034500	-4.152964936964762
chr2	108033600	108034600	-4.696108528098488
chr2	108033700	108034700	-4.823096939817527
chr2	108033800	108034800	-4.161842308216944
chr2	108033900	108034900	-3.844903581502328
chr2	108034000	108035000	-3.2115631004508614
chr2	108034100	108035100	-2.700502996715343
chr2	108034200	108035200	-3.2811339168632085
chr2	108034300	108035300	-2.978783575914555
chr2	108034400	108035400	-2.4685716276576413
chr2	108034500	108035500	-3.0606175874172656
chr2	108034600	108035600	-2.1527363993209843
chr2	108034700	108035700	-1.9074020699935716
chr2	108034800	108035800	-1.9168671923193759
chr2	108034900	108035900	-1.8459480367018333
chr2	108035000	108036000	-1.9372118354687333
chr2	108035100	108036100	-2.0865946853648762
chr2	108035200	108036200	-1.2332627019620144
chr2	108035300	108036300	-0.9141044904959988
chr2	108035400	108036400	-0.7469025908665673
chr2	108035500	108036500	-0.3792381742849367
chr2	108035600	108036600	-0.8258772648444456
chr2	108035700	108036700	-0.5231906017827263
chr2	108035800	108036800	-0.3121862529833578
chr2	108037600	108038600	-0.6894297467795806
chr2	108037700	108038700	-1.0742325060332687
chr2	108037800	108038800	-1.6763860747630768
chr2	108037900	108038900	-2.3269436558388494
chr2	108038000	108039000	-2.6610902435768917
chr2	108038100	108039100	-2.6250536251135093
chr2	108038200	108039200	-2.711589009069608
chr2	108038300	108039300	-3.071416947125175
chr2	108038400	108039400	-2.7026024956619827
chr2	108038500	108039500	-3.159212659621174
chr2	108038600	108039600	-4.296112735016041
chr2	108038700	108039700	-3.3318649619418763
chr2	108038800	108039800	-2.8543802473612008
chr2	108038900	108039900	-2.3897031601723926
chr2	108039000	108040000	-1.7809508054050887
chr2	108039100	108040100	-2.098945511535363
chr2	108039200	108040200	-2.826050153474235
chr2	108039300	108040300	-2.122947135144836
chr2	108039400	108040400	-1.6259395777882115
chr2	108039500	108040500	-1.3901953765315922
chr2	108039600	108040600	-0.8641826279946125
chr2	108039700	108040700	-0.9934684633079957
chr2	108039800	108040800	-0.7926437085525183
chr2	108039900	108040900	-1.2283891384659926
chr2	108040000	108041000	-1.6826165102379924
chr2	108040100	108041100	-1.2360176898234614
chr2	108040200	108041200	-0.5963487859237464
chr2	108040300	108041300	-0.7651197602089634
chr2	108040400	108041400	-1.6654448041328829
chr2	108040500	108041500	-2.0206609739805983
chr2	108040600	108041600	-1.6907376488244286
chr2	108040700	108041700	-1.7725800561893936
chr2	108040800	108041800	-2.0762706221037543
chr2	108040900	108041900	-1.551094123237576
chr2	108041000	108042000	-2.0762255998114063
chr2	108041100	108042100	-2.079197399735041
chr2	108041200	108042200	-2.0395859839719206
chr2	108041300	108042300	-1.893942866836522
chr2	108041400	108042400	-2.14280358163639
chr2	108041500	108042500	-1.365271177637874
chr2	108041600	108042600	-1.8634069457715403
chr2	108041700	108042700	-1.7893436203603197
chr2	108041800	108042800	-1.776832732604403
chr2	108041900	108042900	-1.6550976626870164
chr2	108042000	108043000	-0.9924012569774544
chr2	108042100	108043100	-0.8787875517257181
chr2	108042200	108043200	-0.6876750371530657
chr2	108042300	108043300	-0.5726651781678495
chr2	108043000	108044000	-0.12528386304789538
chr2	108043100	108044100	-0.2544795904309285
chr2	108043200	108044200	-0.8120462256082354
chr2	108043300	108044300	-1.2519770772106429
chr2	108043400	108044400	-1.5963142745551562
chr2	108043500	108044500	-1.5128190709889502
chr2	108043600	108044600	-1.5082314820010612
chr2	108043700	108044700	-1.1011445235504398
chr2	108043800	108044800	-0.9237387084906312
chr2	108043900	108044900	-1.3664033025633295
chr2	108044000	108045000	-1.6505555499836653
chr2	108044100	108045100	-1.760111970440838
chr2	108044200	108045200	-1.761356874001436
chr2	108044300	108045300	-0.7885909431439168
chr2	108044400	108045400	-0.7184859495578715
chr2	108044500	108045500	-1.4763356647654324
chr2	108044600	108045600	-1.3005269932215813
chr2	108044700	108045700	-0.8342694378211729
chr2	108044800	108045800	-0.7332516293188787
chr2	108044900	108045900	-0.1386445532283812
chr2	108045000	108046000	-0.6878006416476999
chr2	108045100	108046100	-0.6489641372167397
chr2	108045200	108046200	-0.4531728201020741
chr2	108045300	108046300	-0.7455967470748031
chr2	108045400	108046400	-1.287812889900018
chr2	108045500	108046500	-0.4504251626274155
chr2	108045600	108046600	-0.6023620042616882
chr2	108045700	108046700	-1.14835367890642
chr2	108045800	108046800	-1.2546222937896403
chr2	108045900	108046900	-2.086507042738984
chr2	108046000	108047000	-1.635113471962048
chr2	108046100	108047100	-2.0203304434558116
chr2	108046200	108047200	-1.5395974302735658
chr2	108046300	108047300	-1.399971802095742
chr2	108046400	108047400	-0.5538651153746305
chr2	108046500	108047500	-0.6506388497164098
chr2	108046600	108047600	-0.1977384824327824
chr2	108046700	108047700	0.21222342113928336
chr2	108046800	108047800	0.8246747678456614
chr2	108046900	108047900	1.3182458315271322
chr2	108047000	108048000	1.1524280109961333
chr2	108047100	108048100	1.8168865841059088
chr2	108047200	108048200	1.5450018738847042
chr2	108047300	108048300	1.7905138177922668
chr2	108047400	108048400	2.5447068358523413
chr2	108047500	108048500	2.3796785441607557
chr2	108047600	108048600	1.9709342479777432
chr2	108047700	108048700	2.2102827004914927
chr2	108047800	108048800	1.7765258350691848
chr2	108047900	108048900	1.7055945844383995
chr2	108048000	108049000	1.7285415461289764
chr2	108048100	108049100	1.724121252541413
chr2	108048200	108049200	1.8586483772673013
chr2	108048300	108049300	1.8003866362484175
chr2	108048400	108049400	1.6529996807155392
chr2	108048500	108049500	1.5726852686067616
chr2	108048600	108049600	2.0506844998175167
chr2	108048700	108049700	1.7405600989303351
chr2	108048800	108049800	1.5070664641870353
chr2	108048900	108049900	1.3830946717668
chr2	108049000	108050000	1.7135066607860108
chr2	108049100	108050100	1.507642472438524
chr2	108049200	108050200	1.6948509222363874
chr2	108049300	108050300	1.6466728721576651
chr2	108050400	108051400	-1.454739654044355
chr2	108050500	108051500	-1.1702940286726229
chr2	108050600	108051600	-1.3267524309992562
chr2	108050700	108051700	-1.7244597832220103
chr2	108050800	108051800	-0.7293053325584692
chr2	108050900	108051900	-0.6992694562889722
chr2	108051000	108052000	0.058799605947326083
chr2	108051100	108052100	0.6466664522273027
chr2	108051200	108052200	0.4835695891844669
chr2	108051300	108052300	1.4438056033650912
chr2	108051400	108052400	1.7445450621851868
chr2	108051500	108052500	1.7451035202237002
chr2	108051600	108052600	1.8621323846788145
chr2	108051700	108052700	2.2500232797572197
chr2	108051800	108052800	2.247428517339048
chr2	108051900	108052900	2.150459806014347
chr2	108052000	108053000	1.1511448463515623
chr2	108052100	108053100	1.2770101655620043
chr2	108052200	108053200	1.5913920590329769
chr2	108052300	108053300	1.2599798990404445
chr2	108052400	108053400	1.6331588755597541
chr2	108052500	108053500	1.3600238984930115
chr2	108052600	108053600	1.4673815041323919
chr2	108052700	108053700	1.502203333288893
chr2	108052800	108053800	1.1043527582028618
chr2	108052900	108053900	1.0799301488046598
chr2	108053000	108054000	1.7224016329113532
chr2	108053100	108054100	1.3969832997177662
chr2	108053200	108054200	1.268296966360607
chr2	108053300	108054300	1.6536638456018675
chr2	108053400	108054400	1.8005474029540651
chr2	108053500	108054500	2.273347461262232
chr2	108053600	108054600	2.177090100880898
chr2	108053700	108054700	1.678448365858084
chr2	108053800	108054800	2.0218361016910253
chr2	108053900	108054900	1.875523447347672
chr2	108054000	108055000	2.2675013341761003
chr2	108054100	108055100	1.7281571991214564
chr2	108054200	108055200	1.61188023744899
chr2	108054300	108055300	1.5692862058488926
chr2	108054400	108055400	1.0580156867621942
chr2	108054500	108055500	0.6668199056821039
chr2	108054600	108055600	1.0369695309774365
chr2	108054700	108055700	1.328817075077366
chr2	108054800	108055800	1.8140066695893056
chr2	108054900	108055900	1.9213069493057628
chr2	108055000	108056000	1.7905035753779912
chr2	108055100	108056100	2.054781593884258
chr2	108055200	108056200	2.048877368674358
chr2	108055300	108056300	1.981822896006745
chr2	108055400	108056400	2.065257470546997
chr2	108055500	108056500	1.9505622522613808
chr2	108055600	108056600	1.0736624676955553
chr2	108055700	108056700	0.7240081911682987
chr2	108055800	108056800	0.5966730556760236
chr2	108055900	108056900	0.30717979655210753
chr2	108056000	108057000	0.4366946362836033
chr2	108056100	108057100	0.7024158831380917
chr2	108056200	108057200	0.7690787496180105
chr2	108056300	108057300	0.5208737699550872
chr2	108056400	108057400	0.6013367847667944
chr2	108056500	108057500	1.2590325582370228
chr2	108056600	108057600	2.1712570806398754
chr2	108056700	108057700	2.47474094451228
chr2	108056800	108057800	1.5812076421144423
chr2	108056900	108057900	1.3412723119457186
chr2	108057000	108058000	0.6089030259028345
chr2	108057100	108058100	0.4929324782371951
chr2	108057200	108058200	0.602854247702843
chr2	108057300	108058300	0.7042016707076075
chr2	108057400	108058400	0.575387910628813
chr2	108057500	108058500	0.4621847292123246
chr2	108057600	108058600	-0.1596744582570568
chr2	108057700	108058700	-0.1488442190846998
chr2	108057800	108058800	0.3339552773988588
chr2	108057900	108058900	1.0271664585780034
chr2	108058000	108059000	1.0893088432482652
chr2	108058100	108059100	0.7817151258227618
chr2	108058200	108059200	0.684030021906586
chr2	108058300	108059300	0.4939029522546686
chr2	108058400	108059400	-0.10457753841389453
chr2	108058500	108059500	0.13106669575250318
chr2	108058600	108059600	0.32080154334408284
chr2	108058700	108059700	0.015707511145943046
chr2	108058800	108059800	-0.09256587883444556
chr2	108058900	108059900	0.04880551683948667
chr2	108059000	108060000	0.21023900743861554
chr2	108059100	108060100	0.6155483298179065
chr2	108059200	108060200	0.28229003393553403
chr2	108059300	108060300	0.3239728563788395
chr2	108059400	108060400	0.9175723310756778
chr2	108059500	108060500	0.933288615759264
chr2	108059600	108060600	0.8786100279700377
chr2	108059700	108060700	0.7910049626069269
chr2	108059800	108060800	0.8930339353054766
chr2	108059900	108060900	0.29557420099349024
chr2	108060000	108061000	0.20813412097807207
chr2	108060100	108061100	-0.21698382326726331
chr2	108060200	108061200	0.2861386317536914
chr2	108060300	108061300	0.6728989300916818
chr2	108060400	108061400	0.1056504470927532
chr2	108060500	108061500	-0.32254882316845873
chr2	108060600	108061600	-0.31070507632051225
chr2	108060700	108061700	-0.1991516945241328
chr2	108060800	108061800	0.14977784976291006
chr2	108060900	108061900	0.0239805279525272
chr2	108061000	108062000	-0.3682917961884248
chr2	108061100	108062100	-0.15371883139802942
chr2	108061200	108062200	-0.36284121195118657
chr2	108061300	108062300	-0.8208266788325346
chr2	108061400	108062400	-0.6212686318494367
chr2	108061500	108062500	-0.6397517918032821
chr2	108061600	108062600	-0.9251218940821696
chr2	108061700	108062700	-1.4775479133064218
chr2	108061800	108062800	-2.5070600810233867
chr2	108061900	108062900	-2.246775642808044
chr2	108062000	108063000	-1.5492225164919515
chr2	108062100	108063100	-1.7842339297127472
chr2	108062200	108063200	-1.4910873404121083
chr2	108062300	108063300	-1.104119785107804
chr2	108062400	108063400	-1.034564116057158
chr2	108062500	108063500	-0.7297700089106035
chr2	108062600	108063600	-0.5460904857205068
chr2	108062700	108063700	-0.7998781072062933
chr2	108062800	108063800	-0.1697840556670239
chr2	108062900	108063900	-0.3856226540561365
chr2	108063000	108064000	-0.2532969265134285
chr2	108063100	108064100	-0.4351018797665449
chr2	108063200	108064200	-0.5316366967089965
chr2	108063300	108064300	-0.25446498054952593
chr2	108063400	108064400	-0.42430145690503257
chr2	108063500	108064500	-1.5360018652880167
chr2	108063600	108064600	-1.2370398880238622
chr2	108063700	108064700	-0.5681382364780451
chr2	108063800	108064800	-1.2383738926659775
chr2	108063900	108064900	-0.39573035769819376
chr2	108064000	108065000	-0.4023739329616427
chr2	108064100	108065100	-0.2505633416228221
chr2	108064200	108065200	0.278654656664887
chr2	108064300	108065300	0.3339989501317883
chr2	108064400	108065400	0.8649165312442298
chr2	108064500	108065500	1.8367634601378504
chr2	108064600	108065600	1.8540734021757184
chr2	108064700	108065700	1.8445450134872048
chr2	108064800	108065800	2.3833189268486143
chr2	108064900	108065900	1.7579116190385249
chr2	108065000	108066000	1.6590644105297143
chr2	108065100	108066100	1.9285023898239309
chr2	108065200	108066200	0.973511397260942
chr2	108065300	108066300	0.7013910974486615
chr2	108065400	108066400	0.5848247068161921
chr2	108065500	108066500	0.6924228255728414
chr2	108065600	108066600	-0.08985272547755041
chr2	108065700	108066700	0.11911857570507516
chr2	108065800	108066800	0.8433944924210992
chr2	108065900	108066900	1.01465693914945
chr2	108066000	108067000	0.8078663999801643
chr2	108066100	108067100	0.9796168915682368
chr2	108066200	108067200	1.3079939539130447
chr2	108066300	108067300	1.5503415133744833
chr2	108066400	108067400	1.152919482594513
chr2	108066500	108067500	0.8169064991410627
chr2	108066600	108067600	0.578741270862963
chr2	108066700	108067700	0.1999104851758912
chr2	108066800	108067800	0.18184437854702296
chr2	108066900	108067900	-0.2644544699755433
chr2	108067000	108068000	-0.03317643758888825
chr2	108067100	108068100	-0.6182694255985599
chr2	108067200	108068200	-0.1012194205845457
chr2	108067300	108068300	-1.2342406347184314
chr2	108067400	108068400	-0.701904248199083
chr2	108067500	108068500	-0.4777368303817439
chr2	108067600	108068600	0.00917488160201128
chr2	108067700	108068700	0.3331662889164886
chr2	108067800	108068800	0.1250953597067346
chr2	108067900	108068900	0.220385073684494
chr2	108068000	108069000	0.31686129556799736
chr2	108068100	108069100	0.6655063512911283
chr2	108068200	108069200	-0.10907849265612207
chr2	108068300	108069300	0.30880284051058243
chr2	108068400	108069400	-0.4661303001917256
chr2	108068500	108069500	-0.5169812687849747
chr2	108068600	108069600	-0.39460714323964574
chr2	108068700	108069700	-0.38907292592575
chr2	108068800	108069800	-0.8128676225184948
chr2	108068900	108069900	-1.0334987881727429
chr2	108069000	108070000	-1.349454511378915
chr2	108069100	108070100	-1.0764125349945433
chr2	108069200	108070200	-0.7225092997755185
chr2	108069300	108070300	-0.4687749992246707
chr2	108069400	108070400	-0.1745034316460422
chr2	108069500	108070500	0.13583160766859784
chr2	108069600	108070600	-0.02908944546925976
chr2	108069700	108070700	-0.1517124868497188
chr2	108069800	108070800	0.05332449533739018
chr2	108069900	108070900	0.3509115418344254
chr2	108070000	108071000	0.9491597988249854
chr2	108070100	108071100	0.5617472016755487
chr2	108070200	108071200	-0.057186242739786224
chr2	108070300	108071300	-0.0674748210785117
chr2	108070400	108071400	0.04927157492057964
chr2	108070500	108071500	-0.26475401972047663
chr2	108070600	108071600	-0.30715529068267794
chr2	108070700	108071700	0.003278397049650555
chr2	108070800	108071800	0.049908465645624525
chr2	108070900	108071900	0.21243750941051665
chr2	108071000	108072000	-0.47021153604738364
chr2	108071100	108072100	-0.7818608791472618
chr2	108071200	108072200	0.2451900921339165
chr2	108071300	108072300	0.934029822618062
chr2	108071400	108072400	1.1218831818761912
chr2	108071500	108072500	1.3285609857622849
chr2	108071600	108072600	1.428141396228861
chr2	108071700	108072700	1.6404427737848084
chr2	108073900	108074900	-1.2163938092744917
chr2	108074000	108075000	-0.7720883744252822
chr2	108074100	108075100	-1.2220870880533379
chr2	108074200	108075200	-1.3352658956156611
chr2	108074300	108075300	-0.9596431214305666
chr2	108074400	108075400	-0.41439684140531546
chr2	108074500	108075500	0.06943368170465526
chr2	108074600	108075600	0.4774715348576188
chr2	108074700	108075700	0.4345134935857621
chr2	108074800	108075800	0.7808108361285229
chr2	108074900	108075900	0.4856563775533683
chr2	108075000	108076000	0.03547622203741418
chr2	108075100	108076100	0.5598294194407809
chr2	108075200	108076200	0.6535877698808489
chr2	108075300	108076300	0.3760455665831709
chr2	108075400	108076400	-0.09553072997224396
chr2	108075500	108076500	-0.27382416317538794
chr2	108075600	108076600	-0.4607422581827372
chr2	108075700	108076700	0.10064834848302212
chr2	108075800	108076800	-0.10769069038363092
chr2	108075900	108076900	0.026937838534487186
chr2	108076000	108077000	0.4578951385555915
chr2	108076100	108077100	0.3854353565535657
chr2	108076200	108077200	0.5997178971920579
chr2	108076300	108077300	0.4205533822175674
chr2	108076400	108077400	0.4554543893469976
chr2	108076500	108077500	-0.2333833803148293
chr2	108076600	108077600	-0.4876839799317895
chr2	108076700	108077700	-1.2933401174920571
chr2	108076800	108077800	-0.41696007912476585
chr2	108076900	108077900	-0.31632793548480914
chr2	108077000	108078000	-0.47539819221635277
chr2	108077100	108078100	-0.4721214847562096
chr2	108077200	108078200	-0.4161406874872781
chr2	108077300	108078300	-0.3327853643930592
chr2	108078500	108079500	-2.6630607807586744
chr2	108078600	108079600	-1.8635481662156184
chr2	108078700	108079700	-2.3182908121765284
chr2	108078800	108079800	-1.704180620055435
chr2	108078900	108079900	-1.4752483831903338
chr2	108079000	108080000	-1.4011493813547433
chr2	108079100	108080100	-1.9559959090902208
chr2	108079200	108080200	-1.8988253800549968
chr2	108079300	108080300	-1.2840883576602715
chr2	108079400	108080400	-0.8711334147106622
chr2	108079500	108080500	-1.0139845681698956
chr2	108079600	108080600	-1.6900059521076627
chr2	108079700	108080700	-1.2419165179700822
chr2	108079800	108080800	-1.6622915224609007
chr2	108079900	108080900	-1.998804303175833
chr2	108080000	108081000	-2.283219898711753
chr2	108080100	108081100	-1.0572669459951438
chr2	108080200	108081200	-0.1804153779781243
chr2	108080300	108081300	-0.043653294078099064
chr2	108080400	108081400	-0.19930898375167988
chr2	108080500	108081500	0.1799611706045639
chr2	108080600	108081600	0.7689606720382455
chr2	108080700	108081700	0.487536445528005
chr2	108080800	108081800	0.23768202393774665
chr2	108080900	108081900	0.39776659653578855
chr2	108081000	108082000	0.28949521166020814
chr2	108081100	108082100	-1.0121778557326704
chr2	108081200	108082200	-0.7341689545869166
chr2	108081300	108082300	-1.1257499508478117
chr2	108081400	108082400	-1.015134839018227
chr2	108081500	108082500	-1.809754579191452
chr2	108081600	108082600	-1.6065326972390062
chr2	108081700	108082700	-1.3945380628014878
chr2	108081800	108082800	-1.2063544201089509
chr2	108081900	108082900	-1.0454518765446421
chr2	108082000	108083000	-1.0524847391024852
chr2	108082100	108083100	-0.4681863547484307
chr2	108082200	108083200	-0.628793994040066
chr2	108082300	108083300	-0.15951573668450356
chr2	108082400	108083400	0.3204958605842166
chr2	108082500	108083500	0.6632492255437457
chr2	108082600	108083600	0.3000537420148533
chr2	108082700	108083700	0.28740971704407703
chr2	108082800	108083800	0.3791767182987856
chr2	108082900	108083900	-0.12570388880884914
chr2	108083000	108084000	-0.2356402495158776
chr2	108083100	108084100	0.055893182961041364
chr2	108083200	108084200	-0.7078989169518991
chr2	108083300	108084300	-0.4743154877188889
chr2	108083400	108084400	-0.5037105238145482
chr2	108083500	108084500	0.2287558384464677
chr2	108083600	108084600	0.2966984301930311
chr2	108083700	108084700	0.4678888149049008
chr2	108083800	108084800	0.20567969477400108
chr2	108083900	108084900	-0.13539663895416892
chr2	108084000	108085000	0.07882869174821686
chr2	108084100	108085100	0.17141694540749522
chr2	108084200	108085200	0.6837752680231239
chr2	108084300	108085300	0.6009111840882332
chr2	108084400	108085400	0.14524781788354055
chr2	108084500	108085500	-0.5066481333798375
chr2	108085600	108086600	0.1190395511892802
chr2	108085700	108086700	-0.3080143788441401
chr2	108085800	108086800	-0.6391295599113205
chr2	108085900	108086900	-1.8673394481217969
chr2	108086000	108087000	-2.553822969149551
chr2	108086100	108087100	-2.9261188456001763
chr2	108086200	108087200	-2.6565406045186184
chr2	108086300	108087300	-3.306187674840352
chr2	108086400	108087400	-3.1073318656971165
chr2	108086500	108087500	-3.2412591987863397
chr2	108086600	108087600	-3.234169458593412
chr2	108086700	108087700	-2.9033372587221233
chr2	108086800	108087800	-2.499990487636683
chr2	108086900	108087900	-1.5842713092402223
chr2	108087300	108088300	-0.44829463148413295
chr2	108087400	108088400	-0.7036119764555847
chr2	108087500	108088500	-0.525481701674046
chr2	108087600	108088600	-0.5637988610202582
chr2	108087700	108088700	-0.8137163184843346
chr2	108087800	108088800	-1.2840208270878393
chr2	108088500	108089500	0.7241047301684151
chr2	108088600	108089600	-0.1217249447825775
chr2	108088700	108089700	-0.10456530361542732
chr2	108088800	108089800	-0.01921237584194176
chr2	108088900	108089900	-0.01884807956044056
chr2	108089000	108090000	-0.050547678156109326
chr2	108089100	108090100	-0.16448166139267106
chr2	108089200	108090200	0.2872496483647388
chr2	108089300	108090300	0.3456324175160561
chr2	108089400	108090400	0.3824798506749049
chr2	108089500	108090500	-0.38581737129868177
chr2	108089600	108090600	0.18183252893036672
chr2	108089700	108090700	0.2301962315067933
chr2	108089800	108090800	-0.9271746196867052
chr2	108089900	108090900	-1.1614840473203776
chr2	108090000	108091000	-1.349290958453798
chr2	108090100	108091100	-1.70907002937491
chr2	108090200	108091200	-2.454957148752784
chr2	108090300	108091300	-2.389354627851914
chr2	108090400	108091400	-2.6560950315155325
chr2	108090500	108091500	-2.444838223322041
chr2	108090600	108091600	-2.957284017476973
chr2	108090700	108091700	-3.4190141355122634
chr2	108090800	108091800	-2.6483465632062893
chr2	108090900	108091900	-2.3515440886659986
chr2	108091000	108092000	-1.8848919336798837
chr2	108091100	108092100	-1.6525580443843415
chr2	108091200	108092200	-1.9464188505333908
chr2	108091300	108092300	-1.2290416976144924
chr2	108091400	108092400	-1.667858866308637
chr2	108091500	108092500	-1.374922068089045
chr2	108091600	108092600	-1.3543442515593924
chr2	108091700	108092700	-0.8381468128520131
chr2	108091800	108092800	-0.6990169024211809
chr2	108091900	108092900	-0.934590427125611
chr2	108092000	108093000	-1.5825988042057826
chr2	108092100	108093100	-1.065597916574374
chr2	108092200	108093200	-0.0850736401603601
chr2	108092300	108093300	-1.1174216941405601
chr2	108092400	108093400	-0.6960020153946564
chr2	108092500	108093500	-0.9001843521671021
chr2	108092600	108093600	0.02051076359346796
chr2	108092700	108093700	0.13137501094361986
chr2	108092800	108093800	0.0784895317285784
chr2	108092900	108093900	0.3599237934300185
chr2	108093000	108094000	0.7837344094989883
chr2	108093100	108094100	0.9229935040915704
chr2	108093200	108094200	0.2729517403611848
chr2	108093300	108094300	1.0818511753212685
chr2	108093400	108094400	1.0424989037324397
chr2	108093500	108094500	1.2478760447064463
chr2	108093600	108094600	0.9191153935925588
chr2	108093700	108094700	0.6667145053838701
chr2	108093800	108094800	0.7588786353478583
chr2	108093900	108094900	0.6494121888070902
chr2	108094000	108095000	0.5125627163059475
chr2	108094100	108095100	-0.07164684060548962
chr2	108094200	108095200	-0.12727375623312748
chr2	108095100	108096100	0.1266815384355109
chr2	108095200	108096200	0.3618635584067057
chr2	108095300	108096300	0.564350157574144
chr2	108095400	108096400	0.1436058063793216
chr2	108095500	108096500	-0.0051696775931332145
chr2	108095600	108096600	-0.34589550140093994
chr2	108095700	108096700	-0.4550848929595692
chr2	108095800	108096800	-0.38391055689101866
chr2	108095900	108096900	-0.6117272575882843
chr2	108096000	108097000	-0.659159056177785
chr2	108096100	108097100	-0.8778871709604416
chr2	108096200	108097200	-0.7789578834065757
chr2	108096300	108097300	-0.7102409415932682
chr2	108096400	108097400	-0.4371826433732405
chr2	108096500	108097500	-0.1064814797631376
chr2	108096600	108097600	0.15325024053109268
chr2	108096700	108097700	0.5843901656884213
chr2	108096800	108097800	0.06176784855358995
chr2	108096900	108097900	-0.3965415278746113
chr2	108097000	108098000	-0.03158513004963491
chr2	108097100	108098100	-0.05912407413629641
chr2	108097200	108098200	-0.8968445574306086
chr2	108097300	108098300	-0.4274257120636861
chr2	108097400	108098400	-0.19434954662370202
chr2	108097500	108098500	-0.2389851943004129
chr2	108097600	108098600	0.11439020239051335
chr2	108097700	108098700	0.002852438271271601
chr2	108097800	108098800	0.2397274846970528
chr2	108098900	108099900	1.9432005777739223
chr2	108099000	108100000	1.9366437894622797
chr2	108099100	108100100	2.273004493246724
chr2	108099200	108100200	2.285998606008723
chr2	108099300	108100300	1.8933950484458184
chr2	108099400	108100400	1.5191797305891517
chr2	108099500	108100500	0.9709804355466948
chr2	108099600	108100600	0.8248624181987622
chr2	108099700	108100700	0.4049483366972314
chr2	108099800	108100800	0.6502923878140888
chr2	108099900	108100900	0.02589171241981063
chr2	108100000	108101000	0.0398469919943914
chr2	108100100	108101100	-0.1043512205547528
chr2	108100200	108101200	0.07598762916771919
chr2	108100300	108101300	-0.394242808406225
chr2	108100400	108101400	-0.1785778898849653
chr2	108100500	108101500	-0.15889440978559444
chr2	108100600	108101600	-0.13013641130854064
chr2	108100700	108101700	-0.06148495434473336
chr2	108100800	108101800	-0.7769142415072178
chr2	108100900	108101900	0.1858670021660868
chr2	108101000	108102000	-0.07007665054101227
chr2	108101100	108102100	-0.05207776783379717
chr2	108101200	108102200	0.14417233842883473
chr2	108101300	108102300	0.6023959254297693
chr2	108101400	108102400	-0.1846919380646783
chr2	108101500	108102500	0.07498158106418244
chr2	108101600	108102600	0.3569813062585826
chr2	108101700	108102700	0.5387566829370399
chr2	108101800	108102800	1.3373831895665074
chr2	108101900	108102900	0.8962276074508831
chr2	108102000	108103000	1.2951549755337575
chr2	108102100	108103100	1.632438460119049
chr2	108102200	108103200	1.4758319791300871
chr2	108102300	108103300	1.0263583920208854
chr2	108102400	108103400	1.9230351660255784
chr2	108102500	108103500	1.2835607294381621
chr2	108102600	108103600	0.6730270825373791
chr2	108102700	108103700	0.9315966150403828
chr2	108102800	108103800	0.2503878199719052
chr2	108102900	108103900	0.4144734130294594
chr2	108103000	108104000	0.4223426303928466
chr2	108103100	108104100	0.3698665242602528
chr2	108103200	108104200	0.22078979584349376
chr2	108103300	108104300	0.9313743343864314
chr2	108103400	108104400	0.1817882260571277
chr2	108103500	108104500	0.3582615807756878
chr2	108103600	108104600	-0.00233228178701564
chr2	108103700	108104700	-0.06811961605212005
chr2	108103800	108104800	0.5162427197954185
chr2	108103900	108104900	-0.3317666793688831
chr2	108104000	108105000	-0.24606894950821392
chr2	108104100	108105100	0.21607137094699244
chr2	108104200	108105200	-0.4610479799516922
chr2	108104300	108105300	-0.6289869138482193
chr2	108104400	108105400	-0.06814957925065186
chr2	108104500	108105500	0.08295856838500708
chr2	108104600	108105600	0.6147207263346878
chr2	108104700	108105700	0.316980424519599
chr2	108104800	108105800	-0.1721627519987771
chr2	108104900	108105900	0.4366156731174998
chr2	108105000	108106000	0.041140900910747326
chr2	108105100	108106100	-0.33613026043867994
chr2	108105200	108106200	0.8153517497208947
chr2	108105300	108106300	0.25681309144618697
chr2	108105400	108106400	-0.4066983933751555
chr2	108105500	108106500	-0.1525601070639863
chr2	108105600	108106600	-0.9037861144287208
chr2	108105700	108106700	-1.2071020095066316
chr2	108105800	108106800	-0.9785681932404492
chr2	108105900	108106900	-1.4334652820617593
chr2	108106000	108107000	-0.7375386524108741
chr2	108106100	108107100	-1.4175988079836366
chr2	108106200	108107200	-1.3907816369734856
chr2	108106300	108107300	-0.8919241588623468
chr2	108106400	108107400	-0.5175073465743549
chr2	108106500	108107500	-1.1882451637223743
chr2	108106600	108107600	-0.5849615737509265
chr2	108106700	108107700	0.1264984427620286
chr2	108106800	108107800	-0.007529651705835622
chr2	108106900	108107900	0.8051403121441197
chr2	108107000	108108000	0.5777193306160926
chr2	108107100	108108100	1.1675009321076104
chr2	108107200	108108200	0.960722955375806
chr2	108107300	108108300	0.9694821402292428
chr2	108107400	108108400	1.079470815740771
chr2	108107500	108108500	0.8405512542882139
chr2	108107600	108108600	0.7421658474156296
chr2	108107700	108108700	0.23265960592316376
chr2	108107800	108108800	0.10959546916145783
chr2	108107900	108108900	-0.2653048372204231
chr2	108108000	108109000	-0.8300906247868235
chr2	108108100	108109100	-0.3380079709625332
chr2	108108200	108109200	-0.6201661217806744
chr2	108108300	108109300	-0.5424974511924967
chr2	108108400	108109400	-0.9753075843440115
chr2	108108500	108109500	-0.5840499425504514
chr2	108108600	108109600	-0.17000638598695267
chr2	108108700	108109700	-0.0626271274829934
chr2	108108800	108109800	0.27153276911959
chr2	108108900	108109900	0.8691297259134467
chr2	108109000	108110000	1.7415940201497835
chr2	108109100	108110100	1.4428290805657795
chr2	108109200	108110200	1.4711798987863929
chr2	108109300	108110300	1.175129023774422
chr2	108109400	108110400	2.0051703229061606
chr2	108109500	108110500	1.8174188526306
chr2	108109600	108110600	1.239316059882278
chr2	108109700	108110700	1.2704024029919896
chr2	108109800	108110800	1.0337199383740392
chr2	108110400	108111400	-1.3389210422876163
chr2	108110500	108111500	-1.6367432584879007
chr2	108110600	108111600	-1.1767268791095582
chr2	108110700	108111700	-1.6488212353298473
chr2	108110800	108111800	-1.4230873396645334
chr2	108110900	108111900	-0.8208407158349897
chr2	108111000	108112000	-0.48262059840014015
chr2	108111100	108112100	-0.2844029874432104
chr2	108111200	108112200	-0.010360104105430487
chr2	108111300	108112300	0.4850191850807533
chr2	108111400	108112400	0.5089258099753247
chr2	108111500	108112500	0.7827790726314492
chr2	108111600	108112600	1.3026117911169262
chr2	108111700	108112700	2.087299712956584
chr2	108111800	108112800	2.5507373997523946
chr2	108111900	108112900	2.541099940762043
chr2	108112000	108113000	1.9953923410046606
chr2	108112100	108113100	1.4281089818099633
chr2	108112200	108113200	1.5784917215765248
chr2	108112300	108113300	1.998287181797712
chr2	108112400	108113400	2.1472962169564025
chr2	108112500	108113500	1.765092230314745
chr2	108112600	108113600	1.857063042691312
chr2	108112700	108113700	2.00714788957624
chr2	108112800	108113800	1.4243369010901796
chr2	108112900	108113900	1.4729161730773264
chr2	108113000	108114000	1.7208143056139098
chr2	108113100	108114100	2.0603739944131423
chr2	108113200	108114200	1.6755663452988776
chr2	108113300	108114300	1.0183401361576558
chr2	108113400	108114400	0.9320588494406468
chr2	108113500	108114500	1.4200259669802853
chr2	108113600	108114600	0.2472394830591501
chr2	108113700	108114700	-0.533686271780127
chr2	108113800	108114800	0.0008470049489987249
chr2	108113900	108114900	-0.8272719286307859
chr2	108114000	108115000	0.08679911236566659
chr2	108114100	108115100	0.2348022185259384
chr2	108114200	108115200	0.3882690818750865
chr2	108114300	108115300	-0.5001436532437759
chr2	108114400	108115400	-0.5097652464486887
chr2	108114500	108115500	0.20214744044204125
chr2	108114600	108115600	0.6706644724233338
chr2	108114700	108115700	0.490534489335984
chr2	108114800	108115800	0.6384724978610291
chr2	108114900	108115900	0.4316021129564073
chr2	108115000	108116000	0.10739631582877984
chr2	108115100	108116100	-0.29416668321331685
chr2	108115200	108116200	0.16127500457801885
chr2	108115300	108116300	0.3977104099582032
chr2	108115400	108116400	0.10987648300682627
chr2	108115500	108116500	-0.4238829702032541
chr2	108115600	108116600	-0.7433879184562187
chr2	108115700	108116700	0.2853478990102734
chr2	108115800	108116800	-0.24192677717457625
chr2	108115900	108116900	0.28208080913539074
chr2	108116000	108117000	0.5811597858248608
chr2	108116100	108117100	1.2292723149331937
chr2	108116200	108117200	0.26720576816615904
chr2	108116300	108117300	0.5621279602268563
chr2	108116400	108117400	1.3186922789143494
chr2	108116500	108117500	1.0011693239375072
chr2	108116600	108117600	0.7932735607014915
chr2	108116700	108117700	0.5181123435032501
chr2	108116800	108117800	0.798309422595029
chr2	108116900	108117900	0.911514643024442
chr2	108117000	108118000	0.7701765218895427
chr2	108117100	108118100	0.5545515338924099
chr2	108117200	108118200	1.2522578084503442
chr2	108117300	108118300	1.111497251369283
chr2	108117400	108118400	0.11380211761296438
chr2	108117500	108118500	0.3835580043253767
chr2	108117600	108118600	0.8264179960616688
chr2	108117700	108118700	0.10718000132437216
chr2	108117800	108118800	-0.423902874993312
chr2	108117900	108118900	-0.4852410000419581
chr2	108118000	108119000	-0.6255507025763188
chr2	108118100	108119100	-0.6873977271349675
chr2	108118200	108119200	-0.571111210130345
chr2	108118300	108119300	-0.20542411995690685
chr2	108118400	108119400	0.5568130642062291
chr2	108118500	108119500	0.7572298265423429
chr2	108118600	108119600	0.6884851502740096
chr2	108118700	108119700	0.8319493125487514
chr2	108118800	108119800	0.9585951292190932
chr2	108118900	108119900	0.9424061401788464
chr2	108119000	108120000	1.121651650724313
chr2	108119100	108120100	1.0344843400666826
chr2	108119200	108120200	0.9242437050680208
chr2	108119300	108120300	1.0018322757373364
chr2	108119400	108120400	0.6266714810591973
chr2	108119500	108120500	0.3935537550053452
chr2	108119600	108120600	0.5045769723705298
chr2	108119700	108120700	0.7442666144540029
chr2	108119800	108120800	1.3171626141710628
chr2	108119900	108120900	1.33321252682953
chr2	108120000	108121000	1.6979181805475654
chr2	108120100	108121100	1.148133306372521
chr2	108120200	108121200	1.2983588578150935
chr2	108120300	108121300	1.0814071276786108
chr2	108120400	108121400	1.2471435029218991
chr2	108120500	108121500	1.2414349643663851
chr2	108120600	108121600	1.1482871647890096
chr2	108120700	108121700	1.5679655584528047
chr2	108120800	108121800	1.5632141621507647
chr2	108120900	108121900	1.1501080035670126
chr2	108121000	108122000	0.16926658533904637
chr2	108121100	108122100	0.6067602139905613
chr2	108121200	108122200	0.4936925875789362
chr2	108121300	108122300	0.6600669876338596
chr2	108121400	108122400	0.7666345652814426
chr2	108122500	108123500	0.8427963260354169
chr2	108122600	108123600	1.4365058177163754
chr2	108122700	108123700	0.9954647032614486
chr2	108122800	108123800	1.333175301373215
chr2	108122900	108123900	0.9880574631954168
chr2	108123000	108124000	1.2013833426272156
chr2	108123100	108124100	1.6222233681203546
chr2	108123200	108124200	0.8231788246011099
chr2	108123300	108124300	0.9635019863266492
chr2	108123400	108124400	0.3745182740844295
chr2	108123500	108124500	-0.227966460082564
chr2	108123600	108124600	-0.3600139460234467
chr2	108123700	108124700	-0.1623340792428005
chr2	108123800	108124800	-0.457245587192608
chr2	108123900	108124900	-0.1367000163405897
chr2	108124000	108125000	0.4124084957956622
chr2	108124100	108125100	0.3232540817265693
chr2	108124200	108125200	1.2988582847282075
chr2	108124300	108125300	1.341680805720517
chr2	108124400	108125400	2.47372845271156
chr2	108124500	108125500	2.3788086591750948
chr2	108124600	108125600	1.9132272134467696
chr2	108124700	108125700	1.4008037882064093
chr2	108124800	108125800	1.4339036064655089
chr2	108124900	108125900	1.4237596439028963
chr2	108125000	108126000	0.6571429132303351
chr2	108125100	108126100	0.2172672605705693
chr2	108125200	108126200	-0.4592823029844517
chr2	108125300	108126300	-0.5341199500725784
chr2	108126400	108127400	-1.3832548401903062
chr2	108126500	108127500	-0.7301585939163957
chr2	108126600	108127600	0.4147480838131591
chr2	108126700	108127700	0.5633906906901563
chr2	108126800	108127800	0.9856402865377758
chr2	108126900	108127900	0.6718362451062678
chr2	108127000	108128000	1.116989837122456
chr2	108127100	108128100	1.2232358320922834
chr2	108127200	108128200	0.9948350498273976
chr2	108127300	108128300	0.7763150811277963
chr2	108127400	108128400	0.8801725551673188
chr2	108127500	108128500	0.6786787649920344
chr2	108127600	108128600	0.09480690034735187
chr2	108127700	108128700	-0.34458877233196183
chr2	108127800	108128800	-1.1499145018287091
chr2	108127900	108128900	-1.4509829979801567
chr2	108128000	108129000	-1.6511994941598511
chr2	108128100	108129100	-2.593961098064915
chr2	108128200	108129200	-2.204398064364846
chr2	108128300	108129300	-1.0582875182129765
chr2	108128400	108129400	-0.7279053072504714
chr2	108128500	108129500	-0.7440427938007846
chr2	108128600	108129600	-0.5388139753276943
chr2	108128700	108129700	-0.1592647950635453
chr2	108128800	108129800	0.4828422011471146
chr2	108128900	108129900	0.8265131657107764
chr2	108129000	108130000	0.571605117499891
chr2	108129100	108130100	1.4813746709030648
chr2	108129200	108130200	1.2093279324177686
chr2	108129300	108130300	1.1082781160777837
chr2	108129400	108130400	0.554522003037281
chr2	108129500	108130500	0.7143170880949129
chr2	108129600	108130600	0.9852576277171304
chr2	108129700	108130700	1.2228130393231649
chr2	108129800	108130800	1.2854796949182512
chr2	108129900	108130900	1.235732808626179
chr2	108130000	108131000	1.5702352396164638
chr2	108130100	108131100	1.3785962225647157
chr2	108130200	108131200	1.8145217140812848
chr2	108130300	108131300	1.7513308371197918
chr2	108130400	108131400	2.079788696063291
chr2	108130500	108131500	1.9192283658787068
chr2	108130600	108131600	1.6473717287608327
chr2	108130700	108131700	1.3834886435447509
chr2	108130800	108131800	1.289782446884678
chr2	108130900	108131900	1.7581208682233636
chr2	108131000	108132000	1.7221768752972328
chr2	108131100	108132100	1.2097828899834746
chr2	108131200	108132200	1.109466689375571
chr2	108131300	108132300	1.2774410584900566
chr2	108131400	108132400	1.261883247853184
chr2	108131500	108132500	1.1669987229836136
chr2	108131600	108132600	1.3631723772080206
chr2	108131700	108132700	1.4328336091984508
chr2	108131800	108132800	1.455581658464724
chr2	108131900	108132900	1.04421963336129
chr2	108132000	108133000	0.5154995100791574
chr2	108132100	108133100	0.6111233980509649
chr2	108132200	108133200	0.4297299080070087
chr2	108132300	108133300	0.3197617789400489
chr2	108132400	108133400	-0.2269398089949089
chr2	108132500	108133500	0.15381813035069924
chr2	108132600	108133600	0.4863357472207167
chr2	108132700	108133700	0.4823567142714124
chr2	108132800	108133800	0.22861242588261946
chr2	108132900	108133900	0.0629745465502249
chr2	108133000	108134000	0.6441311017788808
chr2	108133100	108134100	0.5288440005483394
chr2	108133200	108134200	0.5858283502900041
chr2	108133300	108134300	0.5002999394588861
chr2	108133400	108134400	1.0559529190108607
chr2	108133500	108134500	0.4246866753463537
chr2	108133600	108134600	-0.13919033529697766
chr2	108133700	108134700	-0.4491086581425018
chr2	108133800	108134800	-0.7291522376156959
chr2	108133900	108134900	-0.4611370674595466
chr2	108134000	108135000	-0.7510171922348374
chr2	108134100	108135100	-0.9079903254594516
chr2	108134200	108135200	-0.7203046058052383
chr2	108134300	108135300	-0.15477937710777426
chr2	108134400	108135400	0.05970498843368058
chr2	108134500	108135500	0.13470343265450058
chr2	108134600	108135600	-0.2024894773892704
chr2	108134700	108135700	-0.007425014025857531
chr2	108134800	108135800	0.6644097605490864
chr2	108134900	108135900	0.7108338633874844
chr2	108135000	108136000	0.4341206943682836
chr2	108135100	108136100	0.8503237228975948
chr2	108135200	108136200	0.6675846800723461
chr2	108135300	108136300	0.2993471246910923
chr2	108135400	108136400	-0.566430840163798
chr2	108135500	108136500	-0.13585175076658554
chr2	108135600	108136600	0.07620735520277641
chr2	108135700	108136700	-0.2432086833210019
chr2	108135800	108136800	-0.5118536030774121
chr2	108135900	108136900	0.1180201128275396
chr2	108136000	108137000	0.874382749497966
chr2	108136100	108137100	-0.008078571288089512
chr2	108136200	108137200	0.35591840680394715
chr2	108136300	108137300	0.19394989112922534
chr2	108136400	108137400	1.226403911604
chr2	108136500	108137500	1.3678542938631642
chr2	108136600	108137600	0.9221693713917196
chr2	108136700	108137700	1.2868255517531226
chr2	108136800	108137800	0.8185541160865676
chr2	108136900	108137900	0.25076390173813834
chr2	108137000	108138000	0.03838136413149616
chr2	108137100	108138100	0.6821273775368846
chr2	108137200	108138200	0.036183491474702255
chr2	108137300	108138300	0.2432343943824488
chr2	108137400	108138400	-0.2118527769011799
chr2	108137500	108138500	-0.7223786059117051
chr2	108137600	108138600	-0.2484397673629846
chr2	108137700	108138700	-0.19250653010358548
chr2	108137800	108138800	0.010862172486814821
chr2	108137900	108138900	-0.4443055499345507
chr2	108138000	108139000	-0.963442397814899
chr2	108138100	108139100	-0.4333689707793376
chr2	108138200	108139200	-0.07586888023591834
chr2	108138300	108139300	-0.37981453148707617
chr2	108138400	108139400	-0.2474772883457313
chr2	108138500	108139500	-0.013232349209784423
chr2	108138600	108139600	-0.0012949357924589586
chr2	108138700	108139700	0.4845355712984757
chr2	108138800	108139800	0.9743579970589163
chr2	108138900	108139900	1.395295731787518
chr2	108139000	108140000	1.733274824499264
chr2	108139100	108140100	1.3945759700050109
chr2	108139200	108140200	1.8553439301240573
chr2	108139300	108140300	1.3025154867399342
chr2	108139400	108140400	0.5806321529767814
chr2	108139500	108140500	0.07190204257820826
chr2	108139600	108140600	-0.16230308355312886
chr2	108139700	108140700	-0.4446768826532927
chr2	108139800	108140800	-1.0338211893939828
chr2	108139900	108140900	-1.1475269230972545
chr2	108140000	108141000	-1.3765668696147104
chr2	108140100	108141100	-1.0278293820961222
chr2	108140200	108141200	-1.1251580705942497
chr2	108140300	108141300	-0.7233522849593204
chr2	108140400	108141400	-0.03758559645850048
chr2	108140500	108141500	0.6329832368265325
chr2	108140600	108141600	1.0977347175419627
chr2	108140700	108141700	1.004735855342631
chr2	108140800	108141800	1.251004009069252
chr2	108140900	108141900	1.0988878585546245
chr2	108141000	108142000	1.5704510630540278
chr2	108143100	108144100	1.2365550058426125
chr2	108143200	108144200	0.9697951414210464
chr2	108143300	108144300	0.5068619065147155
chr2	108143400	108144400	0.06438376805468167
chr2	108143500	108144500	0.3614249386437628
chr2	108143600	108144600	0.32633898932931543
chr2	108143700	108144700	-0.1480959148192434
chr2	108143800	108144800	0.7705712852563813
chr2	108143900	108144900	0.612194202536528
chr2	108144000	108145000	0.6033489596768821
chr2	108144100	108145100	0.7146299626998371
chr2	108144200	108145200	1.3070951754263045
chr2	108144300	108145300	1.3309775408468758
chr2	108144400	108145400	1.5761771684588155
chr2	108144500	108145500	1.5283897647407965
chr2	108144600	108145600	1.2725049095526857
chr2	108144700	108145700	1.796377581091153
chr2	108144800	108145800	1.1413696558848423
chr2	108144900	108145900	1.2453203184255877
chr2	108145000	108146000	1.6635001840338997
chr2	108145100	108146100	2.053395910570618
chr2	108145200	108146200	1.3287870440680891
chr2	108145300	108146300	1.8077303841427328
chr2	108145400	108146400	1.5297121424418203
chr2	108145500	108146500	1.5727119828389131
chr2	108145600	108146600	1.6154323278964176
chr2	108145700	108146700	1.5182454217227803
chr2	108145800	108146800	1.250192858285546
chr2	108145900	108146900	1.0105474466606628
chr2	108146000	108147000	0.5586609582431534
chr2	108146100	108147100	0.6539024220769251
chr2	108146200	108147200	0.5012697700632939
chr2	108146300	108147300	0.049992569882763495
chr2	108146400	108147400	-0.018583692436034333
chr2	108146500	108147500	-0.4338176473315944
chr2	108146600	108147600	0.1925459771123544
chr2	108146700	108147700	-0.003907859894844049
chr2	108146800	108147800	1.1090237935575369
chr2	108146900	108147900	1.345377558704724
chr2	108147000	108148000	1.4560222692655085
chr2	108147100	108148100	1.6438344207035778
chr2	108147200	108148200	2.0637171083573893
chr2	108147300	108148300	2.431745851116272
chr2	108147400	108148400	2.108120758013269
chr2	108147500	108148500	2.676364516832165
chr2	108147600	108148600	2.350680336274747
chr2	108147700	108148700	2.51375119846354
chr2	108147800	108148800	1.602945015742519
chr2	108147900	108148900	-0.3072015720676581
chr2	108148000	108149000	-0.6771669330477532
chr2	108148100	108149100	-0.8280880456278521
chr2	108148200	108149200	-0.9331500676002528
chr2	108148300	108149300	-1.652972387387753
chr2	108148400	108149400	-1.2588963037481709
chr2	108148500	108149500	-1.2628847022934198
chr2	108148600	108149600	-1.7399921665039824
chr2	108148700	108149700	-1.837767508844028
chr2	108148800	108149800	-2.383065187524488
chr2	108148900	108149900	-0.5183706442560668
chr2	108149000	108150000	-0.2730846482207993
chr2	108149100	108150100	-0.6329431444889756
chr2	108149200	108150200	-1.4458693496144226
chr2	108149300	108150300	-1.0242334151165815
chr2	108149400	108150400	-1.0498047183605472
chr2	108149500	108150500	-0.9589425325639656
chr2	108149600	108150600	-0.6272501979917102
chr2	108149700	108150700	-0.538360131169498
chr2	108149800	108150800	0.07800789117736924
chr2	108149900	108150900	-0.4033669341985139
chr2	108150000	108151000	-0.7351767505251937
chr2	108150100	108151100	-0.4469344296755325
chr2	108150200	108151200	0.17234014328593725
chr2	108150300	108151300	-0.11649926929114025
chr2	108150400	108151400	-0.4914168602526389
chr2	108150500	108151500	-0.7479729980346798
chr2	108150600	108151600	-0.4524505497732816
chr2	108150700	108151700	-0.2903703457434214
chr2	108150800	108151800	-0.7029505037889483
chr2	108150900	108151900	-0.7163541540309986
chr2	108151000	108152000	-0.5965172472732551
chr2	108151100	108152100	-0.3158012370335819
chr2	108151200	108152200	-0.13360915143640767
chr2	108151300	108152300	0.38418162194912975
chr2	108151400	108152400	0.7393644237429526
chr2	108151500	108152500	0.10376883504778804
chr2	108151600	108152600	0.2508193865680511
chr2	108151700	108152700	0.0671946889925147
chr2	108151800	108152800	0.26608425717248063
chr2	108151900	108152900	0.5771390442111225
chr2	108152000	108153000	0.7935138037305175
chr2	108152100	108153100	0.3964731175090803
chr2	108152200	108153200	0.4688349584228168
chr2	108153400	108154400	0.2222184857541019
chr2	108153500	108154500	-0.0029176806292516683
chr2	108153600	108154600	0.6255852645366099
chr2	108153700	108154700	0.8030131680453427
chr2	108153800	108154800	1.2246425491476531
chr2	108153900	108154900	1.947752288455216
chr2	108154000	108155000	1.9607908357033605
chr2	108154100	108155100	1.762164333048042
chr2	108154200	108155200	1.6762563304430067
chr2	108154300	108155300	1.9651690068952268
chr2	108154400	108155400	2.7074858649021167
chr2	108154500	108155500	2.276923563608419
chr2	108154600	108155600	1.9974745758567605
chr2	108154700	108155700	1.633418146853196
chr2	108154800	108155800	1.6148931645941966
chr2	108154900	108155900	1.437342589593353
chr2	108155000	108156000	1.5140432410936087
chr2	108155100	108156100	1.4552429774865403
chr2	108155200	108156200	0.9928400282480352
chr2	108155300	108156300	0.5559809208540062
chr2	108155400	108156400	-0.7840406582282765
chr2	108155500	108156500	0.047377740191861965
chr2	108155600	108156600	0.007030441824417369
chr2	108155700	108156700	0.2645877007539857
chr2	108155800	108156800	-0.118174369046716
chr2	108155900	108156900	-0.28043454102252546
chr2	108156000	108157000	-0.5171554285758682
chr2	108156100	108157100	-0.3236111060990712
chr2	108156200	108157200	-0.02188632281082464
chr2	108157300	108158300	1.846754218147195
chr2	108157400	108158400	1.6520453543759743
chr2	108157500	108158500	1.9295550395619767
chr2	108157600	108158600	2.1627264060029
chr2	108157700	108158700	2.081649531501289
chr2	108157800	108158800	1.6467969546999464
chr2	108157900	108158900	1.5825620473039907
chr2	108158000	108159000	1.6163559605043545
chr2	108158100	108159100	1.7857244312246308
chr2	108158200	108159200	1.7546675317998424
chr2	108158300	108159300	1.2176989520880843
chr2	108158400	108159400	1.0210081230536894
chr2	108158500	108159500	0.8892206513245403
chr2	108158600	108159600	0.4394660245310863
chr2	108158700	108159700	1.4787130724942572
chr2	108158800	108159800	1.0528937510199463
chr2	108158900	108159900	1.0313883795081875
chr2	108159000	108160000	1.1849024484381363
chr2	108159100	108160100	1.1126169933500518
chr2	108159200	108160200	1.2081919091138271
chr2	108159300	108160300	1.2129890814772664
chr2	108159400	108160400	1.5587010938119117
chr2	108159500	108160500	1.752931407562757
chr2	108159600	108160600	1.7223631181960684
chr2	108159700	108160700	1.0200131556272447
chr2	108159800	108160800	0.8791142395630973
chr2	108159900	108160900	0.9346081722282548
chr2	108160000	108161000	0.8485352438279821
chr2	108160100	108161100	0.5094252638998487
chr2	108160200	108161200	0.1907940724428213
chr2	108160300	108161300	0.3260740738910583
chr2	108160400	108161400	-0.32418229680942834
chr2	108160500	108161500	-0.2869269106314564
chr2	108160600	108161600	0.4842884419125308
chr2	108160700	108161700	0.6342971330547298
chr2	108160800	108161800	1.3416400561694497
chr2	108160900	108161900	1.4875615711055712
chr2	108161000	108162000	1.4705770001947778
chr2	108161100	108162100	1.0104288667343613
chr2	108161200	108162200	1.224161772561153
chr2	108161300	108162300	1.288349860820093
chr2	108161400	108162400	1.8159194664635991
chr2	108161500	108162500	1.2859101764984469
chr2	108161600	108162600	0.7869248580839073
chr2	108161700	108162700	0.42065845467294427
chr2	108161800	108162800	0.6410420772611133
chr2	108161900	108162900	0.37249219129678496
chr2	108162000	108163000	0.5597441816101487
chr2	108162100	108163100	1.0082004135503848
chr2	108162200	108163200	0.8922571826826844
chr2	108162300	108163300	1.4237114126598054
chr2	108162400	108163400	2.1860571802239703
chr2	108162500	108163500	2.5325805319771573
chr2	108162600	108163600	2.394064415306291
chr2	108162700	108163700	2.5019727148475144
chr2	108162800	108163800	2.7147125504972207
chr2	108162900	108163900	2.6464982812172533
chr2	108163000	108164000	3.0485745697263176
chr2	108163100	108164100	3.011413057391908
chr2	108163200	108164200	2.675915772346704
chr2	108163300	108164300	1.6321449311562553
chr2	108163400	108164400	0.919058551463752
chr2	108163500	108164500	1.3757421255410478
chr2	108163600	108164600	1.6219476345534327
chr2	108163700	108164700	1.6913388775508211
chr2	108163800	108164800	0.6954321610837882
chr2	108163900	108164900	0.8077947436839288
chr2	108164000	108165000	0.6767320079934726
chr2	108164100	108165100	0.7117581609994658
chr2	108164200	108165200	0.847446140369038
chr2	108164300	108165300	1.2391609086779125
chr2	108164400	108165400	1.0874251374713626
chr2	108164500	108165500	0.549453549810572
chr2	108164600	108165600	0.13773732642572872
chr2	108164700	108165700	0.2649444657598323
chr2	108164800	108165800	0.797376544694438
chr2	108164900	108165900	0.5017179143598237
chr2	108165000	108166000	0.25287687077735843
chr2	108165100	108166100	0.6713503567162272
chr2	108165200	108166200	0.7606686466684933
chr2	108165300	108166300	0.6152240661899542
chr2	108165400	108166400	0.7322884771275313
chr2	108165500	108166500	0.21362707818968074
chr2	108165600	108166600	0.4585664232579983
chr2	108165700	108166700	0.7290083447077584
chr2	108165800	108166800	0.7598872691189185
chr2	108165900	108166900	0.6959602303286581
chr2	108166000	108167000	0.40167326862343455
chr2	108166100	108167100	-0.23405871750069
chr2	108166200	108167200	-0.25430080541626165
chr2	108166300	108167300	0.04765692253954697
chr2	108166400	108167400	0.28636302006264625
chr2	108166500	108167500	0.7461938656597205
chr2	108166600	108167600	0.8936129017538792
chr2	108166700	108167700	0.5688601895977629
chr2	108166800	108167800	0.14888313157395314
chr2	108166900	108167900	0.3960098874503285
chr2	108167000	108168000	0.9748226510413537
chr2	108167100	108168100	1.2361307487745172
chr2	108167200	108168200	1.34619079868624
chr2	108167300	108168300	0.7649090467865559
chr2	108167400	108168400	0.3637373752172388
chr2	108167500	108168500	0.4662513416199785
chr2	108167600	108168600	0.4552896419378821
chr2	108167700	108168700	0.7620404886919189
chr2	108167800	108168800	1.3227663833544612
chr2	108167900	108168900	1.5017352968458448
chr2	108168000	108169000	0.4532564024913217
chr2	108168100	108169100	-0.08837596190468416
chr2	108168200	108169200	0.052102342984188914
chr2	108168300	108169300	0.06250639973405865
chr2	108168400	108169400	0.4009033636250607
chr2	108168500	108169500	1.0098271605358833
chr2	108168600	108169600	1.0168337480902845
chr2	108168700	108169700	0.805071243714415
chr2	108168800	108169800	0.47498436002502503
chr2	108168900	108169900	0.8589686701253979
chr2	108169000	108170000	1.3176196937948417
chr2	108169100	108170100	1.143275887864636
chr2	108169200	108170200	1.0359782460104772
chr2	108169300	108170300	1.7818583133209844
chr2	108169400	108170400	2.1243738765200333
chr2	108169500	108170500	1.7037018611157062
chr2	108169600	108170600	1.8431496750501333
chr2	108169700	108170700	1.9195113822325536
chr2	108169800	108170800	2.108694447958417
chr2	108169900	108170900	1.4365259051525483
chr2	108170000	108171000	1.6029325671497152
chr2	108170100	108171100	2.479416565121044
chr2	108170900	108171900	0.8364695883158204
chr2	108171000	108172000	1.089085669069788
chr2	108171100	108172100	0.9176205413119966
chr2	108171200	108172200	0.649872325633276
chr2	108171300	108172300	0.8012745440804848
chr2	108171400	108172400	0.6395263325770267
chr2	108171500	108172500	0.6317041567595123
chr2	108171600	108172600	0.4511249747049038
chr2	108171700	108172700	0.1131821114061865
chr2	108171800	108172800	-0.019538656206546958
chr2	108171900	108172900	0.05906771638964853
chr2	108172000	108173000	-0.6823866971455171
chr2	108172100	108173100	-0.8624004658148685
chr2	108172200	108173200	-1.1218015120604226
chr2	108172300	108173300	-1.2718365682283272
chr2	108172400	108173400	-0.8986544785668686
chr2	108172500	108173500	-0.8470649906711953
chr2	108172600	108173600	-1.3960992844446465
chr2	108172700	108173700	-1.2840480948683295
chr2	108172800	108173800	-1.0942023587406322
chr2	108172900	108173900	-1.1860709838864332
chr2	108173000	108174000	-1.4835540786583492
chr2	108173100	108174100	-1.2730037277644204
chr2	108173200	108174200	-1.0744581934296569
chr2	108173300	108174300	-1.2225289190209958
chr2	108173400	108174400	-0.9578089406274268
chr2	108173500	108174500	-0.7279965597723175
chr2	108173600	108174600	-0.19015164644640264
chr2	108173700	108174700	-0.8803880540363255
chr2	108173800	108174800	-1.1407463067789718
chr2	108173900	108174900	-1.1221851996804226
chr2	108174000	108175000	-0.4049104012734384
chr2	108174100	108175100	-0.02056407125591931
chr2	108174200	108175200	-0.04168268290238452
chr2	108174300	108175300	0.2151415223609746
chr2	108174400	108175400	-0.0492026031032839
chr2	108174500	108175500	0.13364733964660366
chr2	108174600	108175600	0.017934342375048217
chr2	108174700	108175700	0.8968776094937715
chr2	108174800	108175800	0.7131520299168029
chr2	108174900	108175900	1.1886577079031595
chr2	108175000	108176000	1.2057921146437847
chr2	108175100	108176100	0.9897867640370585
chr2	108175200	108176200	1.3298961552489008
chr2	108176300	108177300	-0.3884499735113561
chr2	108176400	108177400	-0.3684296574058925
chr2	108176500	108177500	-0.5484686134672929
chr2	108176600	108177600	-0.4117064876210094
chr2	108176700	108177700	0.5352905138549622
chr2	108176800	108177800	0.6791755615395264
chr2	108176900	108177900	0.4517416317947283
chr2	108177000	108178000	0.7550251772297706
chr2	108177100	108178100	1.2163540427931872
chr2	108177200	108178200	1.093196838321694
chr2	108177300	108178300	0.5328790255379828
chr2	108177400	108178400	0.7378809397610383
chr2	108177500	108178500	0.4044097898315092
chr2	108177600	108178600	-0.13414106982479793
chr2	108177700	108178700	-0.4804317692565337
chr2	108177800	108178800	-0.5966184890167691
chr2	108177900	108178900	-0.7142413486390954
chr2	108178000	108179000	-0.9510311325068844
chr2	108178100	108179100	-1.3429483601054328
chr2	108178200	108179200	-1.4918178766626993
chr2	108178300	108179300	-1.3117058185797434
chr2	108178400	108179400	-1.8367755939959989
chr2	108178500	108179500	-1.5527029094936078
chr2	108178600	108179600	-0.9270541291245674
chr2	108178700	108179700	-1.2239776995421052
chr2	108178800	108179800	-1.7069481605771208
chr2	108178900	108179900	-1.6068701004190191
chr2	108179000	108180000	-2.007791790153431
chr2	108179100	108180100	-1.9590973722266327
chr2	108179200	108180200	-1.9589552029760169
chr2	108179300	108180300	-2.3164027852629943
chr2	108179400	108180400	-2.1911479117390806
chr2	108179500	108180500	-2.4131512969985653
chr2	108179600	108180600	-2.7693423096789913
chr2	108179700	108180700	-2.375973554411459
chr2	108179800	108180800	-1.6419061646907709
chr2	108179900	108180900	-1.4763995801655116
chr2	108180000	108181000	-1.3422408961551235
chr2	108180100	108181100	-1.308789685284173
chr2	108180200	108181200	-1.1660554549484463
chr2	108181400	108182400	0.7116113514381823
chr2	108181500	108182500	0.7335071260993504
chr2	108181600	108182600	0.7615379534342617
chr2	108181700	108182700	0.8604051554602759
chr2	108181800	108182800	0.5117908829044354
chr2	108182900	108183900	0.005980145488877926
chr2	108183000	108184000	0.6206608367460539
chr2	108183100	108184100	0.0068614595300546715
chr2	108183200	108184200	-0.5548669497399843
chr2	108183300	108184300	-0.2633198266870588
chr2	108183400	108184400	-0.6837840509194649
chr2	108183500	108184500	-1.0025628760308165
chr2	108183600	108184600	-0.5380145533569436
chr2	108183700	108184700	-0.6312250035748374
chr2	108183800	108184800	-0.6924675885376894
chr2	108183900	108184900	-0.16373153915274347
chr2	108184000	108185000	-0.11313670611503536
chr2	108184100	108185100	0.12903103887674944
chr2	108184200	108185200	0.383753510281645
chr2	108184300	108185300	0.25674600755214305
chr2	108184400	108185400	0.9733319462742336
chr2	108184500	108185500	0.9983175721554128
chr2	108185600	108186600	0.9356064823361708
chr2	108185700	108186700	0.4351075917330177
chr2	108185800	108186800	0.060122845372070924
chr2	108185900	108186900	0.24065071889400544
chr2	108186000	108187000	0.45438166058442553
chr2	108186100	108187100	0.50402845124504
chr2	108186200	108187200	0.2625163904720867
chr2	108186300	108187300	0.3099669049596504
chr2	108186400	108187400	0.6095664400838503
chr2	108186500	108187500	1.3569364967510071
chr2	108186600	108187600	0.980044803873782
chr2	108186700	108187700	-0.015036323162138716
chr2	108186800	108187800	-0.10307783341839297
chr2	108186900	108187900	0.11144962621090933
chr2	108187000	108188000	0.05849682206142042
chr2	108187100	108188100	-0.411636199454045
chr2	108187200	108188200	0.2203449714763406
chr2	108187300	108188300	-0.14319497463618405
chr2	108187400	108188400	-0.5426099704749577
chr2	108187500	108188500	-0.5904532411963573
chr2	108187600	108188600	0.07109354053820642
chr2	108187700	108188700	0.7635124708700614
chr2	108187800	108188800	0.3919731101382292
chr2	108187900	108188900	0.11931333620167095
chr2	108188000	108189000	-0.2038481304689043
chr2	108188100	108189100	0.3873760644502868
chr2	108188200	108189200	0.5148036964139817
chr2	108188300	108189300	0.6444058678519532
chr2	108188400	108189400	1.0975339120935044
chr2	108188500	108189500	0.7372886132034548
chr2	108188600	108189600	-0.1817160835814962
chr2	108188700	108189700	0.5022997220155186
chr2	108188800	108189800	0.984240708547134
chr2	108188900	108189900	1.4621052265109942
chr2	108189000	108190000	1.7913586449604935
chr2	108189100	108190100	1.3639367183629052
chr2	108189200	108190200	0.9335348216556141
chr2	108189300	108190300	0.939040102847203
chr2	108189400	108190400	0.40781170292500063
chr2	108192500	108193500	1.0356545021332255
chr2	108192600	108193600	0.6264617712001841
chr2	108192700	108193700	1.2442053726204985
chr2	108192800	108193800	1.066894665405582
chr2	108192900	108193900	0.9393492429949224
chr2	108193000	108194000	0.6926564598487825
chr2	108193100	108194100	0.8533144727512868
chr2	108193200	108194200	0.5784732983122306
chr2	108193300	108194300	0.10369739076377776
chr2	108193400	108194400	0.2745318557898586
chr2	108193500	108194500	0.2999684085003049
chr2	108193600	108194600	0.6599270700700834
chr2	108193700	108194700	0.18023978662531856
chr2	108193800	108194800	0.8377083115211515
chr2	108193900	108194900	1.2639056133931754
chr2	108194000	108195000	1.5037668724285644
chr2	108194100	108195100	0.9283677214574206
chr2	108194200	108195200	0.5757761584987111
chr2	108194300	108195300	1.0200257982708298
chr2	108194400	108195400	1.1269356639927584
chr2	108194500	108195500	1.3398167851135752
chr2	108194600	108195600	1.1929117234622129
chr2	108194700	108195700	1.2795000635346492
chr2	108194800	108195800	0.858647722177532
chr2	108194900	108195900	0.42243529941360025
chr2	108195000	108196000	0.31266444807447374
chr2	108195100	108196100	0.8070970519721191
chr2	108195200	108196200	0.9438598507863872
chr2	108195300	108196300	0.3264343782274812
chr2	108195400	108196400	-1.4610762993461128
chr2	108195500	108196500	-1.4188828944908918
chr2	108195600	108196600	-2.55589414155144
chr2	108195700	108196700	-2.211392906213189
chr2	108195800	108196800	-2.806228995772537
chr2	108195900	108196900	-2.8919176980435086
chr2	108196000	108197000	-3.38968549548727
chr2	108196100	108197100	-2.9719545543746384
chr2	108196200	108197200	-3.4533464853873834
chr2	108196300	108197300	-4.0496429106143665
chr2	108196400	108197400	-4.04334399873592
chr2	108196500	108197500	-4.374248247743043
chr2	108196600	108197600	-3.7816001244722983
chr2	108196700	108197700	-4.476589166569236
chr2	108196800	108197800	-4.099994786765687
chr2	108196900	108197900	-4.156793255134734
chr2	108197000	108198000	-3.95285303104164
chr2	108197100	108198100	-4.797576682377644
chr2	108197200	108198200	-3.9854519795359455
chr2	108197300	108198300	-3.5246662554242025
chr2	108197400	108198400	-3.060820602175123
chr2	108197500	108198500	-3.0554335896228366
chr2	108197600	108198600	-3.072192135025692
chr2	108197700	108198700	-2.228906655863975
chr2	108197800	108198800	-2.4492033899657137
chr2	108197900	108198900	-2.168806344961024
chr2	108198000	108199000	-2.1273109861075925
chr2	108198100	108199100	-1.9567494639606624
chr2	108198200	108199200	-3.4070051021684544
chr2	108198300	108199300	-3.6658179035557414
chr2	108198400	108199400	-3.702514026246407
chr2	108198500	108199500	-3.7989237078844025
chr2	108198600	108199600	-3.789246559686843
chr2	108198700	108199700	-3.654088313932141
chr2	108198800	108199800	-3.6187423528085296
chr2	108198900	108199900	-3.8129302452923324
chr2	108199000	108200000	-2.854172438526204
chr2	108199100	108200100	-3.4316506765112162
chr2	108199200	108200200	-2.523986240222561
chr2	108199300	108200300	-2.106871221564239
chr2	108199400	108200400	-1.960321986274196
chr2	108199500	108200500	-1.5122127655779931
chr2	108199600	108200600	-1.3021913015764703
chr2	108199700	108200700	-1.9092337713574776
chr2	108199800	108200800	-2.32894425321463
chr2	108199900	108200900	-2.2466946974188944
chr2	108200000	108201000	-2.6580244261145776
chr2	108200100	108201100	-1.5504390786584676
chr2	108200200	108201200	-0.9731279497866296
chr2	108200300	108201300	-0.6306959329397009
chr2	108200400	108201400	-0.6129092955709406
chr2	108200500	108201500	-0.4646483765563358
chr2	108200600	108201600	-0.6281571100870903
chr2	108200700	108201700	-0.00015305475271960934
chr2	108201200	108202200	-1.6923188259244286
chr2	108201300	108202300	-1.8772676586083223
chr2	108201400	108202400	-1.9639422297899385
chr2	108201500	108202500	-2.6780775958888063
chr2	108201600	108202600	-2.1592985711344106
chr2	108201700	108202700	-2.5340253261553456
chr2	108201800	108202800	-2.6902898405626816
chr2	108201900	108202900	-2.551483042459177
chr2	108202000	108203000	-2.115089722184676
chr2	108202100	108203100	-2.4483298807326834
chr2	108202200	108203200	-1.5777088379977782
chr2	108202300	108203300	-1.7535686867347235
chr2	108202700	108203700	-2.8846980673441034
chr2	108202800	108203800	-3.244220732275092
chr2	108202900	108203900	-3.5508552294982736
chr2	108203000	108204000	-4.03714320411567
chr2	108203100	108204100	-3.749277603255261
chr2	108203300	108204300	-4.23593436607483
chr2	108203400	108204400	-4.575455208955072
chr2	108203500	108204500	-5.25778726427966
chr2	108203600	108204600	-4.629321430860427
chr2	108203700	108204700	-4.31875855194131
chr2	108203800	108204800	-4.547943110233123
chr2	108203900	108204900	-4.541987051958966
chr2	108204000	108205000	-5.195524682747882
chr2	108204100	108205100	-4.634628880399418
chr2	108204200	108205200	-5.051765235849646
chr2	108204300	108205300	-5.189239189181564
chr2	108204400	108205400	-5.051410240675786
chr2	108204500	108205500	-4.480380199679191
chr2	108204600	108205600	-5.676497044474479
chr2	108204700	108205700	-5.9228522243604775
chr2	108204800	108205800	-5.02387216587608
chr2	108204900	108205900	-4.980194452849903
chr2	108205000	108206000	-4.262291019621355
chr2	108205100	108206100	-4.391187864350114
chr2	108205200	108206200	-4.280026174934608
chr2	108205300	108206300	-4.014340748327354
chr2	108205400	108206400	-3.271758225098308
chr2	108205500	108206500	-3.032435116176741
chr2	108205600	108206600	-2.288898308913625
chr2	108205700	108206700	-2.0194498343151404
chr2	108205800	108206800	-2.8564812947361387
chr2	108205900	108206900	-2.4280193330600333
chr2	108206000	108207000	-2.746651123998212
chr2	108206100	108207100	-2.833852440871436
chr2	108206200	108207200	-2.7023779826332053
chr2	108206300	108207300	-3.088976875064693
chr2	108206400	108207400	-3.8042893527565775
chr2	108206500	108207500	-3.5161458928309397
chr2	108206600	108207600	-3.6793435240321917
chr2	108206700	108207700	-3.1898978083177894
chr2	108206800	108207800	-2.968181472035232
chr2	108206900	108207900	-3.1244239550108506
chr2	108207000	108208000	-2.7075159583503283
chr2	108207100	108208100	-2.1956703935632573
chr2	108207200	108208200	-1.9461278600426333
chr2	108207300	108208300	-0.9345698335855744
chr2	108207400	108208400	-0.9069249440999464
chr2	108207500	108208500	-1.63841654936822
chr2	108207600	108208600	-1.7722284238809085
chr2	108207700	108208700	-1.5300268594659263
chr2	108207800	108208800	-0.9421080088228868
chr2	108207900	108208900	-0.9946063203243808
chr2	108208000	108209000	-0.7417709441897777
chr2	108208100	108209100	-0.8579988300421897
chr2	108208200	108209200	-0.3125641779539421
chr2	108208300	108209300	-0.2100317047134987
chr2	108208400	108209400	-0.3001313234060147
chr2	108208500	108209500	-0.04770274322905857
chr2	108208600	108209600	0.262508875374739
chr2	108208700	108209700	-0.3608293259217689
chr2	108208800	108209800	-0.42719387975461176
chr2	108208900	108209900	-0.2770654643021882
chr2	108209000	108210000	-0.41818809518477423
chr2	108209100	108210100	-0.19655498072531474
chr2	108209200	108210200	-0.8587508347747548
chr2	108209300	108210300	-1.7079000861733271
chr2	108209400	108210400	-1.8193774567474863
chr2	108209500	108210500	-2.1810916792487642
chr2	108209600	108210600	-2.342392621273098
chr2	108209700	108210700	-2.1632146192077863
chr2	108209800	108210800	-2.486986059867488
chr2	108209900	108210900	-2.5914807928468577
chr2	108210000	108211000	-2.815611509185626
chr2	108210100	108211100	-3.0445228579740298
chr2	108210200	108211200	-2.687160728721305
chr2	108210300	108211300	-2.2100484649002388
chr2	108210400	108211400	-1.396015806710898
chr2	108210500	108211500	-0.34527448064833394
chr2	108210600	108211600	-0.7569897827542563
chr2	108210700	108211700	-1.4074653694240191
chr2	108210800	108211800	-1.3310246667922752
chr2	108210900	108211900	-1.3046757680777041
chr2	108211000	108212000	-1.6742207987039202
chr2	108211100	108212100	-1.5196236233544589
chr2	108211200	108212200	-1.95119362924277
chr2	108211300	108212300	-1.482390708652266
chr2	108211400	108212400	-1.537670355900279
chr2	108213200	108214200	-0.9210579968595024
chr2	108213300	108214300	-0.7323171744082159
chr2	108213400	108214400	-0.9217212063417078
chr2	108213500	108214500	-1.0135416050697414
chr2	108213600	108214600	-1.1397955001399238
chr2	108214700	108215700	-0.050343408954569915
chr2	108214800	108215800	-0.3434299520992929
chr2	108214900	108215900	-0.4376883232157501
chr2	108215000	108216000	-0.2917028131204268
chr2	108215100	108216100	-0.3534267148224328
chr2	108215200	108216200	-0.8995490775325848
chr2	108215300	108216300	-1.5422801040771583
chr2	108215400	108216400	-0.9121364482421014
chr2	108215500	108216500	-1.397256678254056
chr2	108215600	108216600	-1.6153123308311397
chr2	108215700	108216700	-1.276982287087265
chr2	108215800	108216800	-0.7698406740475846
chr2	108215900	108216900	-0.9841208268450314
chr2	108216000	108217000	-1.525645109118581
chr2	108216100	108217100	-1.5872316259871846
chr2	108216200	108217200	-0.6199996258187862
chr2	108216300	108217300	0.10375391313567313
chr2	108216400	108217400	0.04213120655573452
chr2	108216500	108217500	-0.2351526611429399
chr2	108216600	108217600	0.3918311570761029
chr2	108216700	108217700	-0.19365486712147945
chr2	108216800	108217800	-1.0899734384067734
chr2	108216900	108217900	-0.17915298943592978
chr2	108217000	108218000	0.26415838352162907
chr2	108217100	108218100	0.1857025431700917
chr2	108217200	108218200	-0.3584314263891636
chr2	108217300	108218300	-0.31713151062870765
chr2	108217400	108218400	-0.2451316497563833
chr2	108217500	108218500	-0.025494254006562682
chr2	108217600	108218600	-0.4362956054102884
chr2	108217700	108218700	-0.5516419039276563
chr2	108217800	108218800	-0.19216380717710427
chr2	108217900	108218900	-0.7174184742869179
chr2	108218000	108219000	-0.09805169470907074
chr2	108218100	108219100	0.26574573061928625
chr2	108218200	108219200	-0.2677185676321424
chr2	108218300	108219300	0.030144788509071162
chr2	108218400	108219400	0.15099570551319913
chr2	108218500	108219500	0.0008661311764471126
chr2	108218600	108219600	-0.09034670249753356
chr2	108218700	108219700	0.31889561690498697
chr2	108218800	108219800	0.2955296621725223
chr2	108218900	108219900	0.6266778100269013
chr2	108219000	108220000	-0.05137919640842193
chr2	108219100	108220100	-0.14092591897440354
chr2	108219200	108220200	0.8319084269421781
chr2	108219300	108220300	1.2540040920277682
chr2	108219400	108220400	1.6274579156211777
chr2	108219500	108220500	1.8999888496560893
chr2	108219600	108220600	1.7660555143345522
chr2	108219700	108220700	1.4366116994336264
chr2	108219800	108220800	2.301505429085363
chr2	108219900	108220900	2.4695360080625957
chr2	108220000	108221000	2.2622595328574655
chr2	108220100	108221100	2.467516871892278
chr2	108220200	108221200	2.2264189932486214
chr2	108220300	108221300	1.8989973586659088
chr2	108220400	108221400	1.5335534496467376
chr2	108220500	108221500	1.577445104914592
chr2	108220600	108221600	1.6762195775781834
chr2	108220700	108221700	2.0906955607288977
chr2	108220800	108221800	1.1432669604469992
chr2	108220900	108221900	0.443686457387199
chr2	108221000	108222000	0.8835662029013662
chr2	108221100	108222100	0.4779987315529326
chr2	108221200	108222200	0.1808483302338215
chr2	108221300	108222300	0.4654207151623176
chr2	108221400	108222400	0.2435434138853458
chr2	108221500	108222500	0.23465050851534325
chr2	108221600	108222600	0.33906621339596743
chr2	108221700	108222700	0.237000388720602
chr2	108221800	108222800	0.4559664956870053
chr2	108221900	108222900	0.2761766386208302
chr2	108223000	108224000	-0.2731267163743461
chr2	108223100	108224100	-0.21221918591930666
chr2	108223200	108224200	-0.4008904799762821
chr2	108223300	108224300	-0.3147981712794152
chr2	108223400	108224400	-0.06795111001724803
chr2	108223500	108224500	0.04325254493600112
chr2	108223600	108224600	0.3367823070701957
chr2	108223700	108224700	-0.01855764208488499
chr2	108223800	108224800	-0.3596279384153592
chr2	108223900	108224900	0.08836064051387857
chr2	108225100	108226100	0.14635481645475412
chr2	108225200	108226200	0.2655000583151354
chr2	108225300	108226300	-0.3060711096141895
chr2	108225400	108226400	-0.2178579660082872
chr2	108225500	108226500	-0.871917810749556
chr2	108225600	108226600	-1.1083774576100227
chr2	108225700	108226700	-0.6373069529700088
chr2	108225800	108226800	-0.3096525288294769
chr2	108225900	108226900	-0.08858015105586027
chr2	108226000	108227000	-0.5635221157325236
chr2	108226100	108227100	-0.3931419267108018
chr2	108226200	108227200	-0.4603757400945056
chr2	108226300	108227300	0.8495237126874617
chr2	108226400	108227400	0.5418163690476177
chr2	108226500	108227500	0.9053438038675048
chr2	108226600	108227600	1.3354374646583007
chr2	108226700	108227700	1.9340011169497613
chr2	108226800	108227800	2.010979892402339
chr2	108226900	108227900	1.428703803064492
chr2	108227000	108228000	2.074920791891907
chr2	108227100	108228100	2.5845866852328574
chr2	108227200	108228200	2.5767352496435327
chr2	108227300	108228300	1.9521563096495136
chr2	108227400	108228400	2.3285467889487594
chr2	108227500	108228500	1.8925573722827995
chr2	108227600	108228600	2.076409845625076
chr2	108227700	108228700	1.2304076810213758
chr2	108227800	108228800	0.8928189379629141
chr2	108227900	108228900	1.6826309185112165
chr2	108228000	108229000	1.6447608304611978
chr2	108228100	108229100	1.248076284470436
chr2	108228200	108229200	1.072206175188027
chr2	108228300	108229300	0.7181477991657554
chr2	108228400	108229400	0.4929602759192532
chr2	108228500	108229500	0.2111437540855666
chr2	108228600	108229600	0.28626215527966475
chr2	108228700	108229700	0.6731444353860857
chr2	108228800	108229800	0.5208643567443272
chr2	108228900	108229900	0.24589673865885955
chr2	108229000	108230000	-0.04947063809475189
chr2	108229100	108230100	-0.6285124856064065
chr2	108229200	108230200	-0.7781217148981903
chr2	108229300	108230300	-0.3437977105625266
chr2	108229400	108230400	-0.08712047704869569
chr2	108229500	108230500	-0.13290158216601464
chr2	108229600	108230600	-0.4393376763166597
chr2	108229700	108230700	-0.4349941211663913
chr2	108229800	108230800	-0.4107461590534129
chr2	108229900	108230900	-0.11572721175464575
chr2	108230000	108231000	-0.44258522568080744
chr2	108230100	108231100	-0.17963686112634775
chr2	108230200	108231200	0.3789123206790155
chr2	108230300	108231300	0.22149816942851705
chr2	108230400	108231400	-0.12358431128327825
chr2	108230500	108231500	0.03416952132948587
chr2	108230600	108231600	-0.16297883014137404
chr2	108230700	108231700	-0.3866494738730963
chr2	108230800	108231800	-0.4143284028623472
chr2	108230900	108231900	-1.2413921086751276
chr2	108231000	108232000	-0.47388314408590504
chr2	108231100	108232100	0.3785299890424094
chr2	108231200	108232200	0.06551294697689182
chr2	108231300	108232300	0.4810350322571835
chr2	108231400	108232400	1.274150243488126
chr2	108231500	108232500	1.097292488438545
chr2	108231600	108232600	1.2753521258727891
chr2	108231700	108232700	1.2066189687948283
chr2	108231800	108232800	0.867611135592455
chr2	108231900	108232900	0.5722012747098749
chr2	108232000	108233000	0.741273347636377
chr2	108232100	108233100	-0.09702091790567373
chr2	108232200	108233200	0.02721806784622381
chr2	108232300	108233300	-0.1009689316255187
chr2	108232400	108233400	-0.656193739632758
chr2	108232500	108233500	0.08075901592733263
chr2	108232600	108233600	0.3262833203629142
chr2	108232700	108233700	0.2832424355406309
chr2	108232800	108233800	1.3027442338001305
chr2	108232900	108233900	1.5733985193814255
chr2	108233000	108234000	2.0865611330722253
chr2	108233100	108234100	2.0728072014115213
chr2	108233200	108234200	2.0096749166613885
chr2	108233300	108234300	1.7772506273097273
chr2	108233400	108234400	2.0416871309181785
chr2	108233500	108234500	1.65208407410148
chr2	108233600	108234600	1.2314690559537564
chr2	108233700	108234700	1.4065541268972237
chr2	108233800	108234800	0.5488054351375232
chr2	108233900	108234900	1.0955913844877148
chr2	108234000	108235000	0.19835676165919683
chr2	108234100	108235100	0.33193729103860803
chr2	108234200	108235200	-0.5386535877886999
chr2	108234300	108235300	0.2661201027081269
chr2	108234400	108235400	0.4672843430333095
chr2	108234500	108235500	-0.29370208796836605
chr2	108234600	108235600	-0.2554907193353743
chr2	108234700	108235700	-0.2635497416805637
chr2	108234800	108235800	-0.13544340690756038
chr2	108234900	108235900	-0.12604663126718946
chr2	108235000	108236000	0.2599911771247384
chr2	108235100	108236100	0.1426097893243195
chr2	108235200	108236200	0.5346491898724147
chr2	108235300	108236300	-0.31689828892122185
chr2	108235400	108236400	-1.0435140421135227
chr2	108235500	108236500	-0.5399629378461683
chr2	108235600	108236600	-0.6070781889420799
chr2	108235700	108236700	-0.6793052669574542
chr2	108235800	108236800	-0.6738543810674247
chr2	108235900	108236900	-1.0149969958161134
chr2	108236000	108237000	-1.5964355310287497
chr2	108236100	108237100	-1.5375136556749578
chr2	108236200	108237200	-1.5716160780060382
chr2	108236300	108237300	-1.519828605006348
chr2	108236400	108237400	-1.3084805641399984
chr2	108236500	108237500	-1.4076773719807534
chr2	108237300	108238300	-1.7216725130629345
chr2	108237400	108238400	-1.7918180579583622
chr2	108237500	108238500	-1.7844648298182273
chr2	108237600	108238600	-1.5760995653670815
chr2	108237700	108238700	-2.005492498736148
chr2	108237800	108238800	-1.8309359935554241
chr2	108237900	108238900	-1.4775533739273674
chr2	108238000	108239000	-1.6246529145494653
chr2	108238100	108239100	-1.8746571859685068
chr2	108238200	108239200	-1.2578242082190072
chr2	108238300	108239300	-1.0748177648160215
chr2	108239400	108240400	-1.2246633385117536
chr2	108239500	108240500	-1.8883113784174583
chr2	108239600	108240600	-1.5826399559315594
chr2	108239700	108240700	-1.1185253353192692
chr2	108239800	108240800	-1.1768263078131922
chr2	108239900	108240900	-0.6793237821709797
chr2	108240000	108241000	-0.2150785772879313
chr2	108240100	108241100	-0.06482002401767953
chr2	108240200	108241200	-0.347899170795732
chr2	108240300	108241300	-0.5588187168868753
chr2	108240400	108241400	-0.621976622475985
chr2	108240500	108241500	-0.014793532969131962
chr2	108240600	108241600	0.021919547439430816
chr2	108240700	108241700	-0.6899288952888171
chr2	108240800	108241800	-0.8347703828184724
chr2	108240900	108241900	-1.0594903674716176
chr2	108241200	108242200	-0.7939248490027879
chr2	108241300	108242300	-0.736780637740815
chr2	108241400	108242400	-1.3232722909647456
chr2	108241500	108242500	-1.6414268941058126
chr2	108241600	108242600	-1.4170397098986969
chr2	108241700	108242700	-1.200097171808852
chr2	108241800	108242800	-1.2830582938383557
chr2	108241900	108242900	-1.5281660920839144
chr2	108242000	108243000	-1.7060473521665251
chr2	108242100	108243100	-2.04249930512676
chr2	108242200	108243200	-1.9260795897846457
chr2	108242300	108243300	-1.8733111874962347
chr2	108242400	108243400	-1.0824039195160748
chr2	108242500	108243500	-0.2643896208170035
chr2	108242600	108243600	-0.3707229624742236
chr2	108242700	108243700	-0.06340788248269823
chr2	108242800	108243800	0.3887501758231331
chr2	108242900	108243900	0.96900926428729
chr2	108243000	108244000	0.5967862586534461
chr2	108243100	108244100	1.2252680941257743
chr2	108243200	108244200	1.2104310044750275
chr2	108243300	108244300	1.5683540310482904
chr2	108243400	108244400	2.067559019877108
chr2	108243500	108244500	1.5038558042633043
chr2	108243600	108244600	1.602200988750715
chr2	108243700	108244700	1.4434020492186608
chr2	108243800	108244800	1.0825939705002163
chr2	108243900	108244900	0.9296732803696726
chr2	108244000	108245000	1.1979897059653195
chr2	108244100	108245100	0.6941620436396989
chr2	108244200	108245200	0.7384869546845577
chr2	108244300	108245300	0.5558133783204217
chr2	108244400	108245400	0.5795665189542925
chr2	108244500	108245500	0.5880233238481257
chr2	108244600	108245600	-0.017634618406764283
chr2	108244700	108245700	0.5166099845587444
chr2	108244800	108245800	0.6392637502367637
chr2	108244900	108245900	0.6256681943571715
chr2	108245000	108246000	0.23119243077562848
chr2	108245100	108246100	0.7744746592893957
chr2	108245200	108246200	0.4522830662465869
chr2	108245300	108246300	0.4450689912912159
chr2	108245400	108246400	0.08857567020490043
chr2	108245500	108246500	0.2176847826985203
chr2	108245600	108246600	0.3089455145460483
chr2	108245700	108246700	-0.3545512152372544
chr2	108245800	108246800	-0.4146212216455216
chr2	108245900	108246900	-0.9086560893636716
chr2	108246000	108247000	-0.8273684638304388
chr2	108246100	108247100	-1.1420183977004
chr2	108246200	108247200	-1.013929911516636
chr2	108246300	108247300	-0.9338668535527808
chr2	108246400	108247400	-1.0965831947412703
chr2	108246500	108247500	-1.2492005361161111
chr2	108246600	108247600	-1.5954258287150032
chr2	108246700	108247700	-1.2248126022162342
chr2	108246800	108247800	-1.0472708228611076
chr2	108246900	108247900	-0.7612982671510219
chr2	108247000	108248000	-0.051411667081925606
chr2	108247100	108248100	-0.8042277708559886
chr2	108247200	108248200	-1.5945729586831934
chr2	108247300	108248300	-1.7973644862597506
chr2	108247400	108248400	-1.3403230207453405
chr2	108247500	108248500	-1.6835526723740155
chr2	108247600	108248600	-1.002927031285158
chr2	108247700	108248700	-1.2290751205788444
chr2	108247800	108248800	-0.7602024496445935
chr2	108247900	108248900	-0.2124709633776291
chr2	108248000	108249000	-0.463120874796563
chr2	108248100	108249100	-0.2385179138813077
chr2	108248200	108249200	0.8697981181476644
chr2	108248300	108249300	0.7299148902758259
chr2	108248400	108249400	0.4721886752310496
chr2	108248500	108249500	0.8666461601996476
chr2	108248600	108249600	0.4812612422970031
chr2	108248700	108249700	0.6629353211180861
chr2	108248800	108249800	0.18399282562969327
chr2	108248900	108249900	-0.2904072547696014
chr2	108249000	108250000	-0.47118386959761543
chr2	108249100	108250100	0.3173593469562509
chr2	108249200	108250200	0.1114170226928392
chr2	108249300	108250300	0.2418150285280638
chr2	108249400	108250400	0.4717714410479802
chr2	108249500	108250500	0.11448991990027473
chr2	108249600	108250600	0.1939934082692457
chr2	108249700	108250700	-0.024054696084881567
chr2	108249800	108250800	-0.0945167543756864
chr2	108249900	108250900	-0.027297282696494986
chr2	108250000	108251000	0.07531069113482514
chr2	108250100	108251100	-0.3627370147706023
chr2	108250200	108251200	-0.7066543615200976
chr2	108250700	108251700	0.7515506961153304
chr2	108250800	108251800	0.5849224867106078
chr2	108250900	108251900	0.6534442569312919
chr2	108251000	108252000	1.272880959053467
chr2	108251100	108252100	1.333726308420169
chr2	108251200	108252200	1.758225444308801
chr2	108251300	108252300	2.1092397473891618
chr2	108251400	108252400	1.3686370773990224
chr2	108251500	108252500	0.9977726655520802
chr2	108251600	108252600	1.4150210976123196
chr2	108251700	108252700	1.6766826981678051
chr2	108251800	108252800	1.9398631899271688
chr2	108251900	108252900	1.8085437966655231
chr2	108252000	108253000	0.9096167843233465
chr2	108252100	108253100	0.4989366488181637
chr2	108252200	108253200	0.01663737950027984
chr2	108252300	108253300	-0.3577160659018526
chr2	108252400	108253400	-0.1886415433476767
chr2	108252500	108253500	-0.1854834754474526
chr2	108252600	108253600	-0.33580194482650744
chr2	108252700	108253700	-0.9891429923603208
chr2	108252800	108253800	-1.4251115408582509
chr2	108252900	108253900	-1.7366285902287828
chr2	108253000	108254000	-1.285101079164755
chr2	108253100	108254100	-0.935883755924072
chr2	108253200	108254200	-0.7918331987342738
chr2	108253300	108254300	-0.19439376497552704
chr2	108253400	108254400	-0.3179151528148001
chr2	108253500	108254500	-0.7950563942303802
chr2	108253600	108254600	-0.6788187013525603
chr2	108253700	108254700	-0.1875201892742365
chr2	108253800	108254800	0.2549030117648376
chr2	108253900	108254900	0.7967004334834081
chr2	108254000	108255000	1.3208786309149485
chr2	108254100	108255100	1.8619323450094896
chr2	108254200	108255200	2.1539632154797363
chr2	108254300	108255300	2.155576662973254
chr2	108254400	108255400	2.949028899381245
chr2	108254500	108255500	3.5788919917451087
chr2	108254600	108255600	3.1578699660628264
chr2	108254700	108255700	3.242814057166108
chr2	108254800	108255800	3.1320152383384086
chr2	108254900	108255900	2.5764230474765344
chr2	108255000	108256000	2.177641930037
chr2	108255100	108256100	1.5224621040567563
chr2	108255200	108256200	1.430624125160442
chr2	108255300	108256300	0.9184152032689278
chr2	108255400	108256400	0.7729077085290287
chr2	108255500	108256500	0.31664515034599783
chr2	108255600	108256600	0.6035962656034278
chr2	108255700	108256700	0.6410932119089802
chr2	108255800	108256800	0.5654572893167799
chr2	108255900	108256900	0.6023189257254621
chr2	108256000	108257000	0.5052078512794398
chr2	108256100	108257100	0.7386385691232784
chr2	108256200	108257200	0.6733850808975786
chr2	108256300	108257300	0.3549463868219089
chr2	108256400	108257400	-0.04613008653682152
chr2	108256500	108257500	0.2913544855221144
chr2	108256600	108257600	-0.2609953958973561
chr2	108256700	108257700	-0.6465929124733963
chr2	108256800	108257800	-0.71591335847462
chr2	108256900	108257900	-0.006145934309727872
chr2	108257000	108258000	0.10771814179523714
chr2	108257100	108258100	-0.043592100009010384
chr2	108257200	108258200	-0.03955562867044742
chr2	108257300	108258300	0.4435688341152181
chr2	108257400	108258400	1.1174693847334984
chr2	108257500	108258500	1.006663006938356
chr2	108257600	108258600	1.7485782114591648
chr2	108257700	108258700	2.118016877212205
chr2	108257800	108258800	2.2349094799798808
chr2	108257900	108258900	2.1716271005875383
chr2	108258000	108259000	2.522271090546641
chr2	108258100	108259100	2.6854818290655698
chr2	108258200	108259200	1.7986650486599978
chr2	108258300	108259300	1.4546494941345
chr2	108258400	108259400	0.9204815053879905
chr2	108258500	108259500	1.6153126109863931
chr2	108258600	108259600	1.3797963836306362
chr2	108258700	108259700	1.2508141408265274
chr2	108258800	108259800	1.2826567073945787
chr2	108258900	108259900	1.0866220360267893
chr2	108259000	108260000	0.6471014533197419
chr2	108259100	108260100	0.25746094344902304
chr2	108259200	108260200	0.9794987543736428
chr2	108259300	108260300	0.5283743619704718
chr2	108259400	108260400	0.8512068795913375
chr2	108259500	108260500	0.10992829916704118
chr2	108259600	108260600	-0.1501748489266223
chr2	108259700	108260700	-0.29535398493301496
chr2	108259800	108260800	-0.3401738596030546
chr2	108259900	108260900	-0.7515759105478481
chr2	108260000	108261000	-0.9301712031456468
chr2	108260100	108261100	-0.7676298577957588
chr2	108260700	108261700	1.5460676495294574
chr2	108260800	108261800	1.6974832724970024
chr2	108260900	108261900	1.6837528086089175
chr2	108261000	108262000	0.9377123948157954
chr2	108261100	108262100	1.1580154275335384
chr2	108261200	108262200	1.0789911639399201
chr2	108261300	108262300	0.7860645919437909
chr2	108261400	108262400	-0.4940796599912328
chr2	108261500	108262500	-0.7011330600627171
chr2	108261600	108262600	-0.9931750919354624
chr2	108261700	108262700	-0.9067398513023042
chr2	108261800	108262800	-1.1099255569949624
chr2	108261900	108262900	-1.4646658328093431
chr2	108262000	108263000	-1.3838012893684388
chr2	108262100	108263100	-1.812411849389267
chr2	108262200	108263200	-1.8338459956998132
chr2	108262300	108263300	-2.1154373630082257
chr2	108262400	108263400	-0.6901604877786269
chr2	108262500	108263500	-1.0456264083360698
chr2	108262600	108263600	-1.0753501785985211
chr2	108262700	108263700	-1.2055760357341998
chr2	108262800	108263800	-0.8534552603370325
chr2	108262900	108263900	-1.0175604113064305
chr2	108263000	108264000	-1.1100086118070878
chr2	108263100	108264100	-0.7282957851510724
chr2	108263200	108264200	-0.2284525087094632
chr2	108263300	108264300	0.3190765646687788
chr2	108263400	108264400	-0.6446282207920443
chr2	108263500	108264500	-0.5454865098426631
chr2	108263600	108264600	-0.1270868908730095
chr2	108263700	108264700	-0.018908730480527963
chr2	108263800	108264800	-0.2389661267630453
chr2	108263900	108264900	-0.5425391990017134
chr2	108264000	108265000	0.3068072627517027
chr2	108264100	108265100	0.28124696196347104
chr2	108264200	108265200	0.6445842867536639
chr2	108264300	108265300	0.737478898265865
chr2	108264400	108265400	0.9341490998473214
chr2	108264500	108265500	0.8234405093675542
chr2	108264600	108265600	0.7877118483075956
chr2	108264700	108265700	0.6921659564909305
chr2	108264800	108265800	-0.2137776050878673
chr2	108264900	108265900	0.12941026510683235
chr2	108265000	108266000	-0.19684686962925596
chr2	108265100	108266100	-0.3093065589434714
chr2	108265200	108266200	-1.046260479732245
chr2	108265300	108266300	-1.4108418718208375
chr2	108265400	108266400	-1.1013274642589974
chr2	108265500	108266500	-0.5378143848314771
chr2	108265600	108266600	-0.5649334900653523
chr2	108265700	108266700	-0.12906729302003644
chr2	108265800	108266800	0.06467170976186913
chr2	108265900	108266900	0.307877784129937
chr2	108266000	108267000	0.7269979639257114
chr2	108266100	108267100	0.7893566011913856
chr2	108266200	108267200	1.3999132673124408
chr2	108266300	108267300	2.3174374915152307
chr2	108266400	108267400	1.983703938615329
chr2	108266500	108267500	2.019539887055481
chr2	108266600	108267600	2.0970316124514383
chr2	108266700	108267700	1.6617806444991312
chr2	108266800	108267800	1.980522995922356
chr2	108266900	108267900	1.9793802483043017
chr2	108267000	108268000	1.417612442733425
chr2	108267100	108268100	1.8753853665420672
chr2	108267200	108268200	1.5062193979676652
chr2	108267300	108268300	0.8783997231905115
chr2	108267400	108268400	0.9170578508520021
chr2	108267500	108268500	0.7051954447809704
chr2	108267600	108268600	0.4126723708001756
chr2	108267700	108268700	0.5676129980779001
chr2	108267800	108268800	1.018294387484989
chr2	108268300	108269300	2.2003215669170086
chr2	108268400	108269400	2.78800859765894
chr2	108268500	108269500	2.4500289308217567
chr2	108268600	108269600	2.1393003319682844
chr2	108268700	108269700	2.089699999813845
chr2	108268800	108269800	2.1325307316018987
chr2	108268900	108269900	2.795870437350228
chr2	108269000	108270000	2.052521289343681
chr2	108269100	108270100	1.4730214397428674
chr2	108269200	108270200	1.378009053193152
chr2	108269300	108270300	1.5967916424800548
chr2	108269400	108270400	1.0815178630834743
chr2	108269500	108270500	0.9870893034728604
chr2	108269600	108270600	0.5931185752005624
chr2	108269700	108270700	0.5746947274995665
chr2	108269800	108270800	0.42543329426901255
chr2	108269900	108270900	0.010189037801966372
chr2	108270000	108271000	0.936747911350079
chr2	108270100	108271100	1.1758843255750162
chr2	108270200	108271200	0.5044508110985279
chr2	108270300	108271300	0.4885511449651012
chr2	108270400	108271400	0.1446529444386696
chr2	108270500	108271500	-0.06294360422533381
chr2	108270600	108271600	0.9076514654696474
chr2	108270700	108271700	0.5038457774363132
chr2	108270800	108271800	0.8160356788668489
chr2	108270900	108271900	0.9378259803635732
chr2	108271000	108272000	1.1933608178993826
chr2	108271100	108272100	1.2036288103561417
chr2	108271200	108272200	1.6504643447651783
chr2	108271300	108272300	1.5807733478264143
chr2	108271400	108272400	1.5174880081389341
chr2	108271500	108272500	1.842773655133051
chr2	108271600	108272600	1.885391538080984
chr2	108271700	108272700	1.9281342868008715
chr2	108271800	108272800	1.6598198918835947
chr2	108271900	108272900	1.348226764087996
chr2	108272000	108273000	1.117137886057519
chr2	108272100	108273100	0.9146098304626132
chr2	108272200	108273200	0.7941562346171978
chr2	108273300	108274300	-0.6277090499382489
chr2	108273400	108274400	-0.5264959151912161
chr2	108273500	108274500	-0.41535858144361415
chr2	108273600	108274600	-0.4599252026118237
chr2	108273700	108274700	-0.12135616392294632
chr2	108273800	108274800	-0.11355892125041385
chr2	108273900	108274900	-0.10340087879957198
chr2	108274900	108275900	-0.9586529165076668
chr2	108275000	108276000	-0.48323966098068855
chr2	108275100	108276100	-0.22027479863071964
chr2	108275200	108276200	0.7074660152671229
chr2	108275300	108276300	0.8995235967589619
chr2	108275400	108276400	1.3276553287608088
chr2	108275500	108276500	1.3687229561265206
chr2	108275600	108276600	1.0999141856947472
chr2	108275700	108276700	1.1050897929547177
chr2	108276000	108277000	0.0339234861769147
chr2	108276100	108277100	-0.5545670117553001
chr2	108276700	108277700	-0.3542940949284957
chr2	108276800	108277800	0.19039908813572184
chr2	108276900	108277900	0.6155324113976229
chr2	108277000	108278000	0.8464827923220188
chr2	108277100	108278100	0.8000138182317749
chr2	108277200	108278200	0.7113028782618442
chr2	108277300	108278300	-0.1928615559321925
chr2	108277400	108278400	-0.5687044554954386
chr2	108277500	108278500	-0.9154230087412488
chr2	108277600	108278600	-0.4274196234057373
chr2	108277700	108278700	-1.0485459018771417
chr2	108277800	108278800	-0.7211657639746583
chr2	108277900	108278900	-1.4673596253153591
chr2	108278000	108279000	-2.1570747455475168
chr2	108278100	108279100	-1.5686481503684413
chr2	108278200	108279200	-2.2159550261184893
chr2	108278300	108279300	-1.64097360661769
chr2	108278400	108279400	-1.3243602880988226
chr2	108278500	108279500	-1.1074898521614462
chr2	108278600	108279600	-0.7808493498368895
chr2	108278700	108279700	-0.16240322471202615
chr2	108278800	108279800	-0.7369502583060651
chr2	108278900	108279900	-0.3337850485856883
chr2	108279000	108280000	0.37719485946847275
chr2	108279100	108280100	0.5847957347390221
chr2	108279200	108280200	0.9061450022699696
chr2	108279300	108280300	0.717953513694016
chr2	108279400	108280400	0.9482211542576496
chr2	108279500	108280500	0.7099371838020418
chr2	108279600	108280600	0.7359813677455993
chr2	108279700	108280700	1.2575231531737157
chr2	108279800	108280800	1.9133724527051927
chr2	108279900	108280900	1.605944455949027
chr2	108280000	108281000	1.5113807993388275
chr2	108280100	108281100	1.56796562905172
chr2	108280200	108281200	1.251181164287085
chr2	108280300	108281300	1.4762690805352612
chr2	108280400	108281400	1.2303842604329072
chr2	108280500	108281500	1.2867350863954388
chr2	108280600	108281600	1.102848004643975
chr2	108280700	108281700	0.4676868568619504
chr2	108280800	108281800	-0.009601444646667288
chr2	108280900	108281900	0.7219522867266669
chr2	108281000	108282000	0.7899280260406664
chr2	108281100	108282100	0.24823324940067445
chr2	108281200	108282200	0.01122404413347252
chr2	108281300	108282300	-0.2586295983394777
chr2	108281400	108282400	-0.010560337680629759
chr2	108281500	108282500	0.112912113679309
chr2	108281600	108282600	0.16530947090416392
chr2	108281700	108282700	0.4586874817848835
chr2	108281800	108282800	0.8722813941089207
chr2	108281900	108282900	0.34485540114893715
chr2	108282000	108283000	0.25672915972860694
chr2	108282100	108283100	0.8487293178770189
chr2	108282200	108283200	1.1314857994402645
chr2	108282300	108283300	1.0601279718138612
chr2	108282400	108283400	0.8626467439104638
chr2	108282500	108283500	0.9270833583551396
chr2	108282600	108283600	0.6625395249686072
chr2	108283800	108284800	-0.2245149000644825
chr2	108283900	108284900	-0.048506833428827965
chr2	108284000	108285000	0.7577117839871705
chr2	108284100	108285100	0.3729794926693195
chr2	108284200	108285200	0.4291420827640076
chr2	108284300	108285300	0.5367369991171199
chr2	108284400	108285400	0.7010548662469279
chr2	108284500	108285500	0.7419041129284235
chr2	108284600	108285600	0.27930781730403875
chr2	108284700	108285700	0.26535140087128856
chr2	108284800	108285800	0.7793639757805577
chr2	108284900	108285900	0.4318911000269206
chr2	108285000	108286000	-0.49461957455930144
chr2	108285100	108286100	-0.0014029670019661475
chr2	108285200	108286200	0.6495683977782053
chr2	108285300	108286300	1.4476561058482538
chr2	108285400	108286400	1.3942301466870324
chr2	108285500	108286500	1.7691572823319628
chr2	108285600	108286600	1.7384097043060682
chr2	108285700	108286700	1.73740358378281
chr2	108285800	108286800	1.2968902086472358
chr2	108285900	108286900	1.5597222098329642
chr2	108286000	108287000	1.915641421060731
chr2	108286100	108287100	1.9052076900461417
chr2	108286200	108287200	0.5207545064071473
chr2	108286300	108287300	0.08434753304257084
chr2	108286400	108287400	-0.8301630989316472
chr2	108286500	108287500	-0.5110110951697958
chr2	108286600	108287600	-0.3005982231370744
chr2	108286700	108287700	-0.3975828065468547
chr2	108286800	108287800	0.2493509342208651
chr2	108286900	108287900	0.4802486743541302
chr2	108288000	108289000	-1.0092893140853716
chr2	108288100	108289100	-1.2405181315577485
chr2	108288200	108289200	-0.7925886305648621
chr2	108288300	108289300	-0.9882293911232854
chr2	108288400	108289400	-0.8117024421817336
chr2	108288500	108289500	-0.4409869409063701
chr2	108288600	108289600	-0.4050945218415708
chr2	108288700	108289700	0.2894834082932864
chr2	108288800	108289800	0.9663997865906776
chr2	108288900	108289900	1.0089908510228889
chr2	108289000	108290000	1.6641556990338546
chr2	108289100	108290100	2.5274745267523326
chr2	108289200	108290200	3.1651893585348483
chr2	108289300	108290300	3.438838184722808
chr2	108289400	108290400	3.577154373382982
chr2	108289500	108290500	3.4522120022939484
chr2	108289600	108290600	3.4217983646554155
chr2	108289700	108290700	2.899685152678998
chr2	108289800	108290800	2.7874779322049603
chr2	108289900	108290900	2.906784621973701
chr2	108290000	108291000	2.477845257263357
chr2	108290100	108291100	1.937968815316348
chr2	108290200	108291200	1.5906921074414404
chr2	108290300	108291300	1.759082585508061
chr2	108290400	108291400	0.8817626793919994
chr2	108290500	108291500	1.208998120132955
chr2	108290600	108291600	0.9448183043890382
chr2	108290700	108291700	1.4097962762496583
chr2	108290800	108291800	1.428710490019076
chr2	108290900	108291900	0.5771370903885874
chr2	108291000	108292000	0.6283769759009372
chr2	108291100	108292100	0.8359784134931154
chr2	108291200	108292200	0.930661344428157
chr2	108291300	108292300	0.40220595256026975
chr2	108291400	108292400	1.08177545869062
chr2	108291500	108292500	1.5253848729239476
chr2	108291600	108292600	1.7654896700157805
chr2	108291700	108292700	1.5496605109260808
chr2	108291800	108292800	1.1661013378501792
chr2	108291900	108292900	1.8579066652668308
chr2	108292000	108293000	1.8192340789837758
chr2	108292100	108293100	1.7937856029566737
chr2	108293200	108294200	-0.1195779713478476
chr2	108293300	108294300	0.3882868561780107
chr2	108293400	108294400	0.5145024592943609
chr2	108294600	108295600	-0.03903645273893593
chr2	108295100	108296100	1.2870576705964942
chr2	108295200	108296200	0.9281172174179378
chr2	108295300	108296300	0.8962752795954804
chr2	108295400	108296400	0.7636569487138587
chr2	108295500	108296500	0.4836910532798929
chr2	108295600	108296600	0.5516674159284137
chr2	108295700	108296700	0.9146106823118678
chr2	108295800	108296800	1.0036846464030336
chr2	108295900	108296900	1.2344165733257244
chr2	108296000	108297000	0.8535668149222513
chr2	108296100	108297100	-0.5913984510814801
chr2	108296200	108297200	-0.2471402780239028
chr2	108296300	108297300	-0.5602708824165874
chr2	108296400	108297400	-0.7421104709763822
chr2	108296500	108297500	-0.35156604242053274
chr2	108296600	108297600	-0.22199039174828
chr2	108296700	108297700	-0.3587743561999498
chr2	108296800	108297800	-0.3757537759372603
chr2	108296900	108297900	-0.5250249305789016
chr2	108297000	108298000	-0.6610612664361317
chr2	108297100	108298100	-0.05219487804886557
chr2	108297200	108298200	-0.5444765030971808
chr2	108297300	108298300	-0.020604775030837026
chr2	108297400	108298400	-0.03956012711437595
chr2	108297500	108298500	0.0468050081736322
chr2	108297600	108298600	-0.09113764135494333
chr2	108297700	108298700	-0.7550660138869679
chr2	108297800	108298800	-0.7496932809684723
chr2	108297900	108298900	-0.7261587364532593
chr2	108298000	108299000	-0.8901814672491999
chr2	108298100	108299100	-0.9409194183025636
chr2	108298200	108299200	-1.2048300100396476
chr2	108298300	108299300	-1.0997798633532367
chr2	108298400	108299400	0.1680837422830155
chr2	108298500	108299500	-0.3769804996027333
chr2	108298600	108299600	-0.7991257519043656
chr2	108298700	108299700	0.8492359512793604
chr2	108298800	108299800	0.269967490352365
chr2	108298900	108299900	0.6329348355704933
chr2	108299000	108300000	0.37971899214274346
chr2	108299100	108300100	0.7362225582908242
chr2	108299200	108300200	1.456957705529885
chr2	108299300	108300300	1.1927248211393182
chr2	108299400	108300400	0.7588094993788086
chr2	108299500	108300500	1.3407304882115805
chr2	108299600	108300600	1.3725278423985183
chr2	108299700	108300700	1.0229177298550092
chr2	108299800	108300800	1.202311051265251
chr2	108299900	108300900	1.340525614453073
chr2	108300000	108301000	1.828793935690407
chr2	108300100	108301100	1.5645258539426985
chr2	108300200	108301200	1.5478321091456646
chr2	108300300	108301300	1.2397704178698057
chr2	108300400	108301400	0.6904046098956075
chr2	108300500	108301500	-0.6481026130730582
chr2	108300600	108301600	-1.4669813969771124
chr2	108300700	108301700	-1.5570527791034494
chr2	108300800	108301800	-1.4069046485760324
chr2	108300900	108301900	-1.9777502071104005
chr2	108301000	108302000	-2.532934434919725
chr2	108301100	108302100	-2.477900677791601
chr2	108301200	108302200	-2.57107732652111
chr2	108301300	108302300	-2.056521168589774
chr2	108301400	108302400	-1.760028052411561
chr2	108301500	108302500	-1.0940439036768366
chr2	108301600	108302600	0.6044334270306774
chr2	108301700	108302700	0.4000438414273744
chr2	108301800	108302800	0.4895394157634667
chr2	108301900	108302900	0.7668629633287602
chr2	108302000	108303000	0.9833534372433803
chr2	108302100	108303100	1.0836615444315545
chr2	108302200	108303200	0.6453936230158888
chr2	108302300	108303300	0.7911621548930731
chr2	108302400	108303400	0.9396864602783764
chr2	108302500	108303500	0.8122808215097682
chr2	108302600	108303600	-0.5090096027475041
chr2	108302700	108303700	-0.630055165916019
chr2	108302800	108303800	-1.1025407201031736
chr2	108302900	108303900	-1.278938936183917
chr2	108303000	108304000	-0.7634729219393284
chr2	108303100	108304100	-0.9427618944815538
chr2	108303200	108304200	-0.7375491063985272
chr2	108303300	108304300	-1.0031336748762425
chr2	108303400	108304400	-1.4573398500317498
chr2	108303500	108304500	-0.8403053644091691
chr2	108303600	108304600	-0.34319350981510194
chr2	108303700	108304700	-0.3268706856995642
chr2	108303800	108304800	0.4399621607234844
chr2	108303900	108304900	0.7292763154862125
chr2	108304000	108305000	0.48616461044271786
chr2	108304100	108305100	0.5589356279548622
chr2	108304200	108305200	1.3452893609375929
chr2	108304300	108305300	0.8386219056348915
chr2	108304400	108305400	1.2906768024452602
chr2	108304500	108305500	1.2092825134954903
chr2	108304600	108305600	1.4233394651773232
chr2	108304700	108305700	1.5231835350692784
chr2	108304800	108305800	1.0747182515536091
chr2	108304900	108305900	0.6158400975472458
chr2	108305000	108306000	0.30888670585676226
chr2	108305100	108306100	0.5701990814042555
chr2	108305200	108306200	0.035485410801837966
chr2	108305300	108306300	0.5473236031564629
chr2	108305400	108306400	0.6273799635743907
chr2	108305500	108306500	0.1440939226045656
chr2	108305600	108306600	-0.14512778623407765
chr2	108305700	108306700	0.3991164217557515
chr2	108305800	108306800	0.5698655311760494
chr2	108305900	108306900	0.7413666810173873
chr2	108306000	108307000	1.2163014695904515
chr2	108306100	108307100	1.4538572786136306
chr2	108306200	108307200	1.2255943655750123
chr2	108306300	108307300	0.9937396055911736
chr2	108306400	108307400	0.526422801408225
chr2	108306500	108307500	1.3283335273090524
chr2	108306600	108307600	1.2839616713248552
chr2	108306700	108307700	0.9123997896103634
chr2	108306800	108307800	1.4062011158188188
chr2	108306900	108307900	1.7122308072197172
chr2	108307000	108308000	1.8893087080218125
chr2	108307100	108308100	1.4165251922447868
chr2	108307200	108308200	1.3381037074746425
chr2	108307300	108308300	1.7312495973805884
chr2	108307400	108308400	1.6816201419358343
chr2	108307500	108308500	0.7582112437904174
chr2	108307600	108308600	0.8133847228808587
chr2	108307700	108308700	0.7683664587571435
chr2	108307800	108308800	0.21487181580881864
chr2	108307900	108308900	-0.049752411962870564
chr2	108308000	108309000	-0.24203685335716055
chr2	108308100	108309100	-0.5041501932127455
chr2	108308200	108309200	0.03758221192265792
chr2	108308300	108309300	-0.2449356619390815
chr2	108308400	108309400	0.6300369192026054
chr2	108308500	108309500	1.3227735339744109
chr2	108308600	108309600	1.575455258802306
chr2	108308700	108309700	1.3876839323283172
chr2	108308800	108309800	2.2317869567052813
chr2	108308900	108309900	2.5481628800855693
chr2	108309000	108310000	2.273786691599595
chr2	108309100	108310100	2.757935551469953
chr2	108309200	108310200	2.532478114500845
chr2	108309300	108310300	2.747232954932332
chr2	108309400	108310400	2.32507338598075
chr2	108309500	108310500	2.141564427770126
chr2	108309600	108310600	2.4966129094856297
chr2	108309700	108310700	2.3444989557198106
chr2	108309800	108310800	1.986637140034708
chr2	108309900	108310900	1.4401737117147821
chr2	108310000	108311000	1.2108922433530018
chr2	108310100	108311100	0.2247826700705121
chr2	108310200	108311200	0.12521507220819394
chr2	108310300	108311300	-0.20976704392866294
chr2	108310400	108311400	-0.1059948145217361
chr2	108310500	108311500	-0.30376902031510905
chr2	108310600	108311600	-0.8064443637178633
chr2	108310700	108311700	-0.3782054802671201
chr2	108310800	108311800	-1.0559063240898212
chr2	108310900	108311900	-0.8424623418330108
chr2	108311000	108312000	-0.6566937706115339
chr2	108311100	108312100	0.26542999171969656
chr2	108311200	108312200	0.17578203010431662
chr2	108311300	108312300	0.2606040345094274
chr2	108311400	108312400	-0.13613952028934898
chr2	108311500	108312500	0.3701725701092405
chr2	108311600	108312600	0.4976608438643631
chr2	108311700	108312700	0.1872889973932026
chr2	108311800	108312800	0.03485698274432097
chr2	108311900	108312900	0.24189410885134197
chr2	108312000	108313000	-0.21892898791085802
chr2	108312100	108313100	-0.8109918421357031
chr2	108312200	108313200	-0.7767558655440611
chr2	108312300	108313300	-1.6017770006428738
chr2	108312400	108313400	-0.4780603158853895
chr2	108312500	108313500	-0.8529985373624557
chr2	108312600	108313600	-1.5322664924822702
chr2	108312700	108313700	-1.5927006263595835
chr2	108312800	108313800	-1.261348816710708
chr2	108312900	108313900	-1.6701627436486008
chr2	108313000	108314000	-1.0536926804471052
chr2	108313100	108314100	-0.5771761211791698
chr2	108313200	108314200	0.046365313610916455
chr2	108313300	108314300	1.2210840520566741
chr2	108313400	108314400	1.4141049076430705
chr2	108313500	108314500	1.29008000577148
chr2	108313600	108314600	2.201413006955032
chr2	108313700	108314700	2.77444601184376
chr2	108313800	108314800	2.3071100064682644
chr2	108313900	108314900	2.8285022780725444
chr2	108314000	108315000	2.904204307447672
chr2	108314100	108315100	2.525553892141358
chr2	108314200	108315200	1.4168266599917851
chr2	108314300	108315300	0.6918402888668521
chr2	108314400	108315400	-0.2832887067678704
chr2	108314500	108315500	0.09794604641924408
chr2	108314600	108315600	0.1338899679484784
chr2	108314700	108315700	-0.015161789648849646
chr2	108314800	108315800	0.2276861036876729
chr2	108314900	108315900	-0.4167423153287347
chr2	108315000	108316000	-0.22512845428247757
chr2	108315100	108316100	0.08831685929163341
chr2	108315200	108316200	1.2213481149464145
chr2	108315300	108316300	1.1137119011519592
chr2	108315400	108316400	0.7203838962283666
chr2	108315500	108316500	0.769658970071039
chr2	108315600	108316600	0.3779506626626905
chr2	108315700	108316700	-0.1883494723085648
chr2	108315800	108316800	0.037341634817942525
chr2	108315900	108316900	0.6669639452190008
chr2	108316000	108317000	0.25305384307500517
chr2	108316100	108317100	0.6178362120907444
chr2	108316200	108317200	-0.0903720804812365
chr2	108316300	108317300	0.6907621696255865
chr2	108316400	108317400	0.8710571528739349
chr2	108316500	108317500	0.7098929063703843
chr2	108316600	108317600	1.1591047169051971
chr2	108316700	108317700	1.2997965563835678
chr2	108316800	108317800	1.1012843003164032
chr2	108316900	108317900	1.1671836154327515
chr2	108317000	108318000	1.5489703224698106
chr2	108317100	108318100	1.1757864255628874
chr2	108317200	108318200	1.3998247130868138
chr2	108317300	108318300	0.7347091899196995
chr2	108317400	108318400	0.8329113580305492
chr2	108317500	108318500	1.4584796589635514
chr2	108317600	108318600	1.223561027459123
chr2	108317700	108318700	1.340597487876101
chr2	108317800	108318800	1.5602721309985874
chr2	108317900	108318900	1.2341242608332987
chr2	108318000	108319000	0.957660895854187
chr2	108318100	108319100	0.8751197072694533
chr2	108318200	108319200	0.9383651047081571
chr2	108318300	108319300	1.0742659674818678
chr2	108318400	108319400	0.6609493639605529
chr2	108318500	108319500	0.3984444311409664
chr2	108318600	108319600	0.3981378482164694
chr2	108318700	108319700	0.4443629947711478
chr2	108318800	108319800	0.7236730887004144
chr2	108318900	108319900	0.3534266192935103
chr2	108319000	108320000	0.38546026026855734
chr2	108319100	108320100	0.4307782055465815
chr2	108319200	108320200	0.6080996324033646
chr2	108319300	108320300	0.8450255166832183
chr2	108319400	108320400	1.5787964832833854
chr2	108319500	108320500	1.1476672085123276
chr2	108319600	108320600	1.729350400892933
chr2	108319700	108320700	2.1663164178580634
chr2	108319800	108320800	1.9136461031523448
chr2	108319900	108320900	2.528570007681012
chr2	108320000	108321000	2.4920707586728805
chr2	108320100	108321100	2.665831962162663
chr2	108320200	108321200	2.580179201308893
chr2	108320300	108321300	1.8426706965714668
chr2	108320400	108321400	1.067772142738198
chr2	108320500	108321500	0.9256280364561504
chr2	108320600	108321600	0.3843779052513279
chr2	108320700	108321700	0.05615514668883671
chr2	108320800	108321800	-0.017607741234634485
chr2	108320900	108321900	-0.2368168359077908
chr2	108321000	108322000	-0.4091456930044438
chr2	108321100	108322100	-0.3333880261914379
chr2	108321200	108322200	-0.6753269660140334
chr2	108321300	108322300	0.3981988839930716
chr2	108321400	108322400	1.0484331513103708
chr2	108321500	108322500	1.2032811869588402
chr2	108321600	108322600	0.8566670900456104
chr2	108321700	108322700	0.8417188468144037
chr2	108321800	108322800	0.3279773102277567
chr2	108321900	108322900	0.09527656337493788
chr2	108322000	108323000	0.4607362834003476
chr2	108322100	108323100	0.4080985516387153
chr2	108322200	108323200	0.4333846553849213
chr2	108322300	108323300	-0.014619246234730147
chr2	108322400	108323400	-0.08519292929652557
chr2	108322500	108323500	-0.5400478796027504
chr2	108322600	108323600	0.4029361973667106
chr2	108322700	108323700	0.4326516111816406
chr2	108322800	108323800	0.9974065660917448
chr2	108322900	108323900	1.5487157821607729
chr2	108323000	108324000	1.1526596663483406
chr2	108323100	108324100	1.076748534184124
chr2	108323200	108324200	0.7387123979112921
chr2	108323300	108324300	0.7464848016278149
chr2	108323400	108324400	1.3328055363052742
chr2	108323500	108324500	1.5859467928299142
chr2	108323600	108324600	0.6440037735722822
chr2	108323700	108324700	0.29993088971896376
chr2	108323800	108324800	0.42728915727323397
chr2	108323900	108324900	-0.09419324072124036
chr2	108324000	108325000	-0.14353940455709135
chr2	108324100	108325100	-0.11069451650182288
chr2	108324200	108325200	0.3291178218440309
chr2	108324300	108325300	0.6870898635279298
chr2	108324400	108325400	0.47878764118568606
chr2	108324500	108325500	0.4487154826328047
chr2	108324600	108325600	0.6588782109784211
chr2	108324700	108325700	1.1614347097691315
chr2	108324800	108325800	0.2847145926151694
chr2	108324900	108325900	0.6924647822488773
chr2	108325000	108326000	1.0954886336387213
chr2	108325100	108326100	1.1102961031902423
chr2	108325200	108326200	0.9241902356590304
chr2	108325300	108326300	0.8288635941356204
chr2	108325400	108326400	0.7643160480569022
chr2	108325500	108326500	0.9728724259540342
chr2	108325600	108326600	0.7565308784910982
chr2	108325700	108326700	0.4971887707518417
chr2	108325800	108326800	1.2314720994971131
chr2	108325900	108326900	1.2113639952609845
chr2	108326000	108327000	0.6864495587919792
chr2	108326100	108327100	0.5156076087197704
chr2	108326200	108327200	1.0488850565217898
chr2	108326300	108327300	0.7324728338361992
chr2	108326400	108327400	0.28673448001242346
chr2	108326500	108327500	0.08614562073442128
chr2	108326600	108327600	0.5953398177289563
chr2	108326700	108327700	0.8739457166061628
chr2	108326800	108327800	0.8466159433914554
chr2	108326900	108327900	1.0497196906440167
chr2	108327000	108328000	2.0567789810034656
chr2	108327100	108328100	2.8104316274538816
chr2	108327200	108328200	1.8307125691950257
chr2	108327300	108328300	2.3694012440358923
chr2	108328400	108329400	1.6313886714537829
chr2	108328500	108329500	1.3342127479131602
chr2	108328600	108329600	1.1347404229349594
chr2	108328700	108329700	1.0933480248360918
chr2	108328800	108329800	0.9178635297816792
chr2	108328900	108329900	0.5768234297060154
chr2	108329000	108330000	0.018583633073548274
chr2	108329100	108330100	0.1040635494428055
chr2	108329200	108330200	-0.17175116069081564
chr2	108329300	108330300	-0.3269165925425279
chr2	108329400	108330400	-0.3897066920612025
chr2	108329800	108330800	-0.908437207196771
chr2	108329900	108330900	-1.630223749100228
chr2	108330000	108331000	-1.2749444831444277
chr2	108330100	108331100	-1.2208679377662668
chr2	108330200	108331200	-0.8008514740282383
chr2	108330300	108331300	-0.8541451617849913
chr2	108330400	108331400	-1.2422203072141496
chr2	108330500	108331500	-1.4484368884911578
chr2	108330600	108331600	-0.7288224622608898
chr2	108330700	108331700	-1.123804486559654
chr2	108330800	108331800	-1.2313125318039269
chr2	108330900	108331900	-1.4371014157067978
chr2	108331000	108332000	-1.4892384153958163
chr2	108331100	108332100	-2.133906712628897
chr2	108331200	108332200	-1.9223009841144945
chr2	108331300	108332300	-1.5870664182227376
chr2	108331400	108332400	-1.1662637499657496
chr2	108331500	108332500	-1.05012326917927
chr2	108331600	108332600	-1.3376928349800217
chr2	108331700	108332700	-1.5354570761365491
chr2	108331800	108332800	-0.9719778190073198
chr2	108331900	108332900	-0.28623614568958017
chr2	108332000	108333000	-0.35728018068258544
chr2	108332100	108333100	0.22540993332243195
chr2	108332200	108333200	-0.3472146491607873
chr2	108332300	108333300	-0.5509142738733822
chr2	108332400	108333400	-0.10983812135227183
chr2	108332500	108333500	-0.1765526716830259
chr2	108332600	108333600	0.01022901313154865
chr2	108332700	108333700	0.11752120427578855
chr2	108332800	108333800	0.1583721403775042
chr2	108332900	108333900	-0.03509353349880772
chr2	108333000	108334000	-0.28718246134614034
chr2	108333100	108334100	-0.5504491513326445
chr2	108333200	108334200	0.029299671302512636
chr2	108333300	108334300	0.08490843724557591
chr2	108333400	108334400	-0.1977270072454121
chr2	108333500	108334500	-0.4416528489786283
chr2	108333600	108334600	-0.5470231548302861
chr2	108333700	108334700	-0.32625294169386626
chr2	108333800	108334800	-0.4033120111855161
chr2	108333900	108334900	-0.02620734217473969
chr2	108334000	108335000	0.37944702019216053
chr2	108334100	108335100	0.6021932471766542
chr2	108334200	108335200	0.2627724985380922
chr2	108334300	108335300	0.352547672907497
chr2	108334400	108335400	0.19736305648426386
chr2	108334500	108335500	0.5539150234135374
chr2	108334600	108335600	0.5919536652975458
chr2	108334700	108335700	0.8543754872541001
chr2	108335900	108336900	-1.4450878251794141
chr2	108336800	108337800	-3.270084164052884
chr2	108336900	108337900	-3.1311832400253503
chr2	108337000	108338000	-2.913198700380091
chr2	108337100	108338100	-2.125211747638037
chr2	108337200	108338200	-1.7321008280981611
chr2	108337300	108338300	-1.5766787775729316
chr2	108337400	108338400	-0.9161830755711179
chr2	108337500	108338500	-0.9613696673094844
chr2	108337600	108338600	-1.0075956434278504
chr2	108337700	108338700	-0.7121956959451509
chr2	108337800	108338800	-0.3071011978820728
chr2	108337900	108338900	0.057754246474186886
chr2	108338000	108339000	0.42510605938970886
chr2	108338100	108339100	0.2269431045612224
chr2	108338200	108339200	-0.1840826945961057
chr2	108338300	108339300	-0.03292416789226588
chr2	108338400	108339400	0.5203490968992205
chr2	108338500	108339500	0.7203661786760999
chr2	108338600	108339600	0.8826508149683504
chr2	108338700	108339700	0.9902579615744641
chr2	108338800	108339800	0.990466000715064
chr2	108338900	108339900	0.3715974004256308
chr2	108339000	108340000	0.17056920912543888
chr2	108339100	108340100	-0.16028048799956984
chr2	108339200	108340200	0.4575243332156646
chr2	108339300	108340300	0.30576755426904945
chr2	108339400	108340400	0.6893661007571608
chr2	108339500	108340500	1.4550009642511563
chr2	108339900	108340900	0.8978709633287258
chr2	108340000	108341000	0.6554694982978163
chr2	108340100	108341100	1.2540157237500975
chr2	108340200	108341200	1.4192449568103571
chr2	108340500	108341500	0.10531545036758028
chr2	108340600	108341600	-0.18699289833782407
chr2	108340700	108341700	-0.5062617998558024
chr2	108340800	108341800	-0.4841382071396321
chr2	108340900	108341900	-0.303309967092966
chr2	108341000	108342000	0.07250499220785589
chr2	108341100	108342100	0.21878552870935755
chr2	108343300	108344300	0.6678629657710927
chr2	108343400	108344400	-0.2248523891601297
chr2	108343500	108344500	-0.6345993550233441
chr2	108343600	108344600	-1.501782372752203
chr2	108343700	108344700	-1.0830963512240508
chr2	108343800	108344800	-0.8083086628710799
chr2	108343900	108344900	-1.0804617377726684
chr2	108344000	108345000	-1.3461422742594684
chr2	108344100	108345100	0.017694654675918884
chr2	108344200	108345200	0.4648663491705449
chr2	108344300	108345300	1.4620453792882981
chr2	108344400	108345400	2.161337279994919
chr2	108344500	108345500	2.359377178859168
chr2	108344600	108345600	2.9818395574816607
chr2	108344700	108345700	2.8070796492521297
chr2	108344800	108345800	2.3695156163523112
chr2	108344900	108345900	2.531047642324194
chr2	108345000	108346000	2.7053302601385636
chr2	108345100	108346100	1.5175983563815407
chr2	108345200	108346200	1.7344072294877269
chr2	108345300	108346300	1.1540233297569862
chr2	108345400	108346400	0.6371629903110574
chr2	108345500	108346500	1.2243038995957876
chr2	108345600	108346600	1.0574730720462768
chr2	108345700	108346700	1.3494688791047942
chr2	108345800	108346800	2.0941396579690004
chr2	108345900	108346900	1.9569008412696007
chr2	108346000	108347000	2.067080174744181
chr2	108346100	108347100	2.389959688384085
chr2	108346200	108347200	1.5901700583100469
chr2	108346300	108347300	1.8376967233305328
chr2	108346400	108347400	2.5093324081700765
chr2	108346500	108347500	2.4136810934840294
chr2	108346600	108347600	2.1965020395795682
chr2	108346700	108347700	2.4271905213000498
chr2	108346800	108347800	2.190393972338588
chr2	108346900	108347900	2.425476742891785
chr2	108347000	108348000	2.8067805304142674
chr2	108347100	108348100	3.1227655358723867
chr2	108347200	108348200	3.6624218797159767
chr2	108347300	108348300	3.7026534752724265
chr2	108347400	108348400	3.309892792667988
chr2	108347500	108348500	2.6828216672922114
chr2	108347600	108348600	2.153597958231204
chr2	108347700	108348700	1.533436459644102
chr2	108347800	108348800	1.4383117942899533
chr2	108347900	108348900	0.4263972585642582
chr2	108348000	108349000	-0.49179543155843797
chr2	108348100	108349100	-0.7523318447718484
chr2	108348200	108349200	-0.7492761669352278
chr2	108348300	108349300	-0.334841587478076
chr2	108348400	108349400	-0.1862257808560052
chr2	108348500	108349500	0.2834045267595489
chr2	108348600	108349600	1.268486297925065
chr2	108348700	108349700	1.344884730039253
chr2	108348800	108349800	1.1926071602909385
chr2	108348900	108349900	1.333324157466868
chr2	108349000	108350000	1.647169965696284
chr2	108349100	108350100	1.8645866274738168
chr2	108349200	108350200	1.8798896571233843
chr2	108349300	108350300	1.279219156122279
chr2	108349400	108350400	1.1076315875485587
chr2	108349500	108350500	1.1518479055703206
chr2	108350500	108351500	-0.4936529756066424
chr2	108350600	108351600	-0.9576155862753112
chr2	108350700	108351700	-1.1486213121364786
chr2	108350800	108351800	-1.3763058901130576
chr2	108350900	108351900	-1.3654492976885393
chr2	108351000	108352000	-1.7968189050936638
chr2	108351100	108352100	-2.069972246095801
chr2	108351200	108352200	-1.768392608631222
chr2	108351300	108352300	-1.459847268763126
chr2	108351400	108352400	-0.8635947828619579
chr2	108351500	108352500	-0.978322765190956
chr2	108351600	108352600	-0.92416833509867
chr2	108351700	108352700	-0.7553535835445753
chr2	108351800	108352800	-0.4912056274469308
chr2	108351900	108352900	-0.32816091595164565
chr2	108352000	108353000	-0.2779709161137517
chr2	108352100	108353100	0.3979297339426821
chr2	108352200	108353200	0.05081230179174898
chr2	108352300	108353300	-0.7610915805013487
chr2	108352400	108353400	-0.7000932161726509
chr2	108352500	108353500	0.18737430403814725
chr2	108352600	108353600	0.78907128217277
chr2	108352700	108353700	1.021699795709067
chr2	108352800	108353800	0.234799368935854
chr2	108352900	108353900	0.10112848352679008
chr2	108353000	108354000	0.26488353899939865
chr2	108353100	108354100	0.05936215797376869
chr2	108353200	108354200	0.0970432040949904
chr2	108353300	108354300	1.405000684016282
chr2	108353400	108354400	1.7088606382819087
chr2	108353500	108354500	0.7551601650530271
chr2	108353600	108354600	0.1973643217025276
chr2	108353700	108354700	-0.6318061756930838
chr2	108353800	108354800	-0.22789977111733234
chr2	108353900	108354900	-0.12514129651924413
chr2	108354000	108355000	-0.1003307289813682
chr2	108354100	108355100	0.13992841438392034
chr2	108354200	108355200	0.4390917828432597
chr2	108354300	108355300	-0.5133807676565522
chr2	108354400	108355400	0.15037989490585174
chr2	108354500	108355500	1.1504731504414285
chr2	108354600	108355600	1.6080961065300845
chr2	108354700	108355700	2.6321957747079225
chr2	108354800	108355800	2.614053446506101
chr2	108354900	108355900	2.9069209564081366
chr2	108355000	108356000	3.344481903937464
chr2	108355100	108356100	3.4276701196493944
chr2	108355200	108356200	3.0862687495970613
chr2	108355300	108356300	2.534632053352229
chr2	108355400	108356400	0.955038830698109
chr2	108355500	108356500	-0.6661234696522131
chr2	108355600	108356600	-1.3615963708952594
chr2	108355700	108356700	-1.7404208590249983
chr2	108355800	108356800	-1.2765653446001262
chr2	108355900	108356900	-1.249021601065211
chr2	108356000	108357000	-2.1501270104804844
chr2	108356100	108357100	-2.4514122154745808
chr2	108356200	108357200	-2.279650023462628
chr2	108356300	108357300	-1.4836334283680843
chr2	108356400	108357400	-0.5521329003274367
chr2	108356500	108357500	0.2559571991986142
chr2	108356600	108357600	0.21067239392883425
chr2	108356700	108357700	-0.4018428261422984
chr2	108356800	108357800	-0.5455904432258464
chr2	108356900	108357900	-1.194103314180777
chr2	108357000	108358000	-0.20915459415807963
chr2	108357100	108358100	-0.5774627993623017
chr2	108357200	108358200	-0.7780334385741927
chr2	108357300	108358300	-0.15796257660668794
chr2	108357400	108358400	0.2550490226255381
chr2	108357500	108358500	0.4657082908615508
chr2	108357600	108358600	1.1947166275867576
chr2	108357700	108358700	1.4740717277508766
chr2	108357800	108358800	1.4177728373639704
chr2	108357900	108358900	1.2446866642424752
chr2	108358000	108359000	-0.05401656437217118
chr2	108358100	108359100	0.2419279543008923
chr2	108358200	108359200	0.6100546516895478
chr2	108358300	108359300	0.2632623225782092
chr2	108358400	108359400	-0.1418624975548526
chr2	108358500	108359500	0.14162783752314706
chr2	108358600	108359600	-0.66597158282027
chr2	108358700	108359700	-0.8532093748841894
chr2	108358800	108359800	-1.1025247099522713
chr2	108358900	108359900	0.13204269155169018
chr2	108359000	108360000	1.1491369848648731
chr2	108360000	108361000	0.17401899348635008
chr2	108360100	108361100	0.6563875814285479
chr2	108360200	108361200	-0.34640741399498703
chr2	108360300	108361300	0.4682132443369541
chr2	108360400	108361400	0.18411882935956328
chr2	108360500	108361500	0.19953629320673769
chr2	108360600	108361600	-0.20840136405293688
chr2	108360700	108361700	0.10880392364611458
chr2	108360800	108361800	-0.4528842947036891
chr2	108360900	108361900	-0.8796556175129475
chr2	108361000	108362000	-0.7877180026259231
chr2	108361100	108362100	-1.049008988522342
chr2	108361200	108362200	-1.0315467352228984
chr2	108361300	108362300	-1.355638865083622
chr2	108361400	108362400	-0.6945922166895262
chr2	108361500	108362500	-0.5636118468854361
chr2	108361600	108362600	-0.1854547476541458
chr2	108361700	108362700	-0.2306480150018021
chr2	108361800	108362800	0.1362625588691157
chr2	108361900	108362900	0.4260096623649401
chr2	108362000	108363000	0.29813750003811307
chr2	108362100	108363100	-0.20607997137029252
chr2	108362200	108363200	0.3904346872682015
chr2	108362300	108363300	0.3664393792776329
chr2	108362400	108363400	0.4146089153156633
chr2	108362500	108363500	0.6091244391481817
chr2	108362600	108363600	0.30043364229308456
chr2	108362700	108363700	-0.20159276777771765
chr2	108362800	108363800	0.12957356212898374
chr2	108362900	108363900	0.4802958241342619
chr2	108363000	108364000	0.9416735087484498
chr2	108363100	108364100	1.3038008257734095
chr2	108363200	108364200	1.2811096604535133
chr2	108363300	108364300	1.391866050752124
chr2	108363400	108364400	1.4157779047448291
chr2	108363500	108364500	0.9284235938811528
chr2	108363600	108364600	0.3589916443218277
chr2	108363700	108364700	0.3964110626611145
chr2	108363800	108364800	0.23032302057722825
chr2	108363900	108364900	-0.5529778764188608
chr2	108364000	108365000	-1.0250639035211024
chr2	108364100	108365100	-0.9580359281840796
chr2	108364200	108365200	-0.8704585538144396
chr2	108364300	108365300	-1.2095480506321872
chr2	108364400	108365400	-1.2413867390883986
chr2	108364500	108365500	-0.8125540106612371
chr2	108364600	108365600	-0.41353010226620185
chr2	108364700	108365700	0.36930309401565664
chr2	108364800	108365800	0.3631557018666627
chr2	108364900	108365900	0.9440644023806222
chr2	108365000	108366000	0.8324190227076176
chr2	108365100	108366100	1.0095647675402837
chr2	108365200	108366200	0.6129740350286939
chr2	108365300	108366300	0.9339416177112514
chr2	108365400	108366400	0.766198637999144
chr2	108365500	108366500	0.7661418726728167
chr2	108365600	108366600	1.13700732759977
chr2	108365700	108366700	0.8598152385379058
chr2	108365800	108366800	0.7664227012795447
chr2	108365900	108366900	0.19380810632102008
chr2	108366500	108367500	-0.371519993549793
chr2	108366600	108367600	-0.9036149731838541
chr2	108366700	108367700	-1.1804933834895563
chr2	108366800	108367800	-1.4505865473424708
chr2	108366900	108367900	-0.967770096648782
chr2	108367000	108368000	-0.9329200619987285
chr2	108367100	108368100	-0.5117221975501388
chr2	108367200	108368200	-0.5097421505104665
chr2	108367300	108368300	-0.3159703254299882
chr2	108367400	108368400	0.6086695428947604
chr2	108367500	108368500	0.3454678305303049
chr2	108367600	108368600	0.2784015609733291
chr2	108367700	108368700	0.4498210084769813
chr2	108367800	108368800	0.5532383029978494
chr2	108367900	108368900	0.7406812497038435
chr2	108368000	108369000	0.9511217804377274
chr2	108368100	108369100	0.9651151481186696
chr2	108368200	108369200	1.2972566375214725
chr2	108368300	108369300	0.8738762087168431
chr2	108368400	108369400	0.4599462344307591
chr2	108368500	108369500	1.131268938192295
chr2	108368600	108369600	1.9488607269206588
chr2	108368700	108369700	1.6648159936149314
chr2	108368800	108369800	2.074159067163848
chr2	108368900	108369900	1.6561641250418897
chr2	108369000	108370000	0.9994726476721234
chr2	108369100	108370100	0.9250022901112608
chr2	108369200	108370200	0.6010607654068972
chr2	108369300	108370300	0.9263581913371496
chr2	108369400	108370400	1.1439859765905005
chr2	108369500	108370500	1.1357371473948454
chr2	108369600	108370600	0.4252100083414915
chr2	108369700	108370700	0.41353451891175697
chr2	108369800	108370800	-0.00354158751280214
chr2	108369900	108370900	0.0003774464184393272
chr2	108370000	108371000	0.4166882632233508
chr2	108370100	108371100	0.6752603459477154
chr2	108370200	108371200	0.2147752960609603
chr2	108370300	108371300	0.4544257962921483
chr2	108370400	108371400	0.017881647963894333
chr2	108370500	108371500	-0.030538028160416474
chr2	108370600	108371600	-0.06607678121423012
chr2	108370700	108371700	0.2864625174061581
chr2	108370800	108371800	0.8987285879142441
chr2	108370900	108371900	0.7173231078990225
chr2	108371000	108372000	0.7932853608618884
chr2	108371100	108372100	0.024705172948641368
chr2	108371200	108372200	0.4174076910531386
chr2	108371300	108372300	0.7139094973604025
chr2	108371400	108372400	0.9592573850095916
chr2	108371500	108372500	-0.08781395591377414
chr2	108371600	108372600	0.41378929655161895
chr2	108371700	108372700	0.20378341982756032
chr2	108371800	108372800	0.26117214938897404
chr2	108371900	108372900	0.6250531955978497
chr2	108372000	108373000	0.1863236378356802
chr2	108372100	108373100	0.683652089025874
chr2	108372200	108373200	0.3824669263538208
chr2	108372300	108373300	-0.14140123399760005
chr2	108372400	108373400	-0.6511431940163646
chr2	108372500	108373500	0.07666282031672511
chr2	108372600	108373600	0.6612383963747217
chr2	108372700	108373700	0.8936749748536515
chr2	108372800	108373800	0.8538402530930498
chr2	108372900	108373900	0.5663907501869626
chr2	108373000	108374000	0.9059383590521692
chr2	108373100	108374100	0.9179846850744604
chr2	108373200	108374200	0.4669869270060864
chr2	108373300	108374300	0.3680777010658121
chr2	108373400	108374400	0.4136121248913268
chr2	108373500	108374500	0.3169093978839633
chr2	108373600	108374600	-0.5766238552882021
chr2	108373700	108374700	-1.0123676559605592
chr2	108373800	108374800	-1.618778913226721
chr2	108373900	108374900	-1.5121123511221075
chr2	108374000	108375000	-1.4472039618716543
chr2	108374100	108375100	-1.1641684667783558
chr2	108374200	108375200	-0.2935399974772772
chr2	108374300	108375300	-0.14843048280834434
chr2	108374400	108375400	-0.025413992400194933
chr2	108374500	108375500	-0.3051719810869917
chr2	108374600	108375600	-0.02092679145049851
chr2	108374700	108375700	0.3059179330291789
chr2	108374800	108375800	0.012501850637338632
chr2	108374900	108375900	0.4016697016095806
chr2	108375000	108376000	0.2574264522046631
chr2	108375100	108376100	0.26211096221816016
chr2	108375200	108376200	0.1542200247664446
chr2	108375300	108376300	0.1999230508111704
chr2	108375400	108376400	0.06494114350316849
chr2	108375500	108376500	0.640192725628827
chr2	108375600	108376600	0.4631129973961424
chr2	108375700	108376700	0.31042144573285885
chr2	108375800	108376800	0.8048950799567716
chr2	108375900	108376900	0.2450530287968181
chr2	108376000	108377000	0.33705246977358927
chr2	108376100	108377100	0.11988753521868895
chr2	108376200	108377200	0.2824173468846451
chr2	108376300	108377300	-0.05260190252258274
chr2	108376400	108377400	0.3819961982437475
chr2	108376500	108377500	0.5550924573984989
chr2	108376600	108377600	0.6781781424843969
chr2	108376700	108377700	0.3349945337927247
chr2	108376800	108377800	0.5614434573373137
chr2	108376900	108377900	0.5210473098406917
chr2	108377000	108378000	0.4056639381413992
chr2	108377100	108378100	0.5538263604728366
chr2	108377200	108378200	0.5318498443887292
chr2	108377300	108378300	0.8407683267396356
chr2	108377400	108378400	1.132498994184969
chr2	108377500	108378500	0.6502910879022409
chr2	108377600	108378600	0.4444746838037895
chr2	108377700	108378700	0.6295224791424833
chr2	108378800	108379800	-0.4510337150029222
chr2	108378900	108379900	-0.3379716019120869
chr2	108379000	108380000	-0.5030811924431716
chr2	108379100	108380100	-0.33861254410303826
chr2	108379200	108380200	-0.6817274099789807
chr2	108379300	108380300	-0.8819044913193854
chr2	108379400	108380400	-1.3987914650577504
chr2	108379500	108380500	-1.4681916745722583
chr2	108379600	108380600	-1.362909406741169
chr2	108379700	108380700	-1.3781637522306027
chr2	108379800	108380800	-0.6549324740314761
chr2	108379900	108380900	-0.9591431217970064
chr2	108380000	108381000	-0.1586686562850174
chr2	108380100	108381100	-0.16769407054028307
chr2	108380200	108381200	0.2472508983202665
chr2	108380300	108381300	-0.11108021352742896
chr2	108380400	108381400	-0.24906397755869336
chr2	108380500	108381500	-0.15371126489563525
chr2	108380600	108381600	0.042410255365797615
chr2	108380700	108381700	0.028971372272154208
chr2	108380800	108381800	-0.9562018289837588
chr2	108380900	108381900	-0.9258029482511808
chr2	108381000	108382000	-0.7850707104981449
chr2	108381100	108382100	-1.4077597100446948
chr2	108381200	108382200	-1.57229415951959
chr2	108381300	108382300	-1.2952987977583048
chr2	108381400	108382400	-1.166288058147685
chr2	108381500	108382500	-1.5304513758167717
chr2	108381600	108382600	-1.9522705017992232
chr2	108381700	108382700	-1.7220028838619883
chr2	108381800	108382800	-0.8110446963066087
chr2	108383200	108384200	1.7632004062354851
chr2	108383300	108384300	1.4506808568827798
chr2	108383400	108384400	1.7191688220277974
chr2	108383500	108384500	1.634653372770742
chr2	108383600	108384600	1.1817015286055277
chr2	108383700	108384700	0.8060011730683101
chr2	108383900	108384900	0.7244432640037282
chr2	108384000	108385000	0.6736641978091491
chr2	108384100	108385100	1.1749331558114675
chr2	108384200	108385200	1.0791349684039893
chr2	108384300	108385300	1.6170394396677101
chr2	108384400	108385400	1.4374287730060555
chr2	108384500	108385500	1.487409046541018
chr2	108384600	108385600	1.4327738831962582
chr2	108384700	108385700	1.5575305438463165
chr2	108384800	108385800	2.0520527233984565
chr2	108384900	108385900	1.8302184989309267
chr2	108385000	108386000	1.8297594059157385
chr2	108385100	108386100	1.4542421759707602
chr2	108385200	108386200	1.3572001607915538
chr2	108385300	108386300	0.7478328632237596
chr2	108385400	108386400	0.199550046950046
chr2	108385500	108386500	-0.2325010367481785
chr2	108385600	108386600	-0.07527020689032546
chr2	108385700	108386700	-0.023936938599312955
chr2	108385800	108386800	0.5020725709062898
chr2	108385900	108386900	1.0009231884601963
chr2	108386000	108387000	0.650376994313428
chr2	108386100	108387100	0.9990564667978488
chr2	108386200	108387200	1.3611026686883902
chr2	108386300	108387300	1.21242583491793
chr2	108386400	108387400	1.592410386222922
chr2	108386500	108387500	1.6828607771703046
chr2	108386600	108387600	1.4519608805221038
chr2	108386700	108387700	2.1050522377599634
chr2	108386800	108387800	1.633445827653252
chr2	108386900	108387900	1.5178027097184181
chr2	108387000	108388000	2.114264847696584
chr2	108387100	108388100	2.1949283183734303
chr2	108387200	108388200	1.9585035672507336
chr2	108387300	108388300	2.7304019347112183
chr2	108387400	108388400	1.920356325510236
chr2	108387500	108388500	1.6296325214610643
chr2	108387600	108388600	1.4313710114175684
chr2	108387700	108388700	0.4844412975325136
chr2	108387800	108388800	0.10386963023904948
chr2	108387900	108388900	-0.3585640841420391
chr2	108388000	108389000	-0.8240843375481105
chr2	108388100	108389100	-1.1051669185885529
chr2	108388200	108389200	-0.9837393012306584
chr2	108388300	108389300	-1.2691939729301036
chr2	108388400	108389400	0.13959029101377202
chr2	108389500	108390500	0.6772836670447153
chr2	108389600	108390600	0.47617679484215103
chr2	108389700	108390700	0.4720228364861597
chr2	108389800	108390800	0.32055952317202285
chr2	108389900	108390900	0.5533567508772854
chr2	108390000	108391000	0.6851094284699601
chr2	108390100	108391100	1.1507706067674397
chr2	108390200	108391200	1.2369471615627046
chr2	108390300	108391300	1.502729146301558
chr2	108390400	108391400	1.4200237398978837
chr2	108390500	108391500	1.4110751736749416
chr2	108390600	108391600	1.6550431390976277
chr2	108390700	108391700	1.772644341431982
chr2	108390800	108391800	1.2141886002564242
chr2	108390900	108391900	2.2616643904239875
chr2	108391000	108392000	1.7830669219818582
chr2	108391100	108392100	1.3967064645409075
chr2	108391200	108392200	1.3177150024498363
chr2	108391300	108392300	1.1095095389300251
chr2	108391400	108392400	0.5433161732837457
chr2	108391500	108392500	0.15855197946048835
chr2	108391600	108392600	-0.5960250137442508
chr2	108391700	108392700	-0.5762235041233303
chr2	108391800	108392800	0.08573216672160752
chr2	108391900	108392900	-0.7698134722704549
chr2	108392000	108393000	-0.2083412832981642
chr2	108392700	108393700	0.17515237282182344
chr2	108393000	108394000	-0.2970599991360784
chr2	108393100	108394100	0.09661502043185786
chr2	108393200	108394200	0.0942404541225197
chr2	108393300	108394300	-1.0928932611686504
chr2	108393400	108394400	-0.7870947639767981
chr2	108393500	108394500	-0.8621213243153772
chr2	108395100	108396100	-0.7219905123987439
chr2	108395200	108396200	-0.9511265875160768
chr2	108395300	108396300	-1.6062549410346234
chr2	108396400	108397400	-1.4637767638010808
chr2	108396500	108397500	-1.073702519591797
chr2	108396600	108397600	-0.7991283637726669
chr2	108396700	108397700	-1.189373117980076
chr2	108396800	108397800	-0.08060058163477134
chr2	108396900	108397900	-0.20065040775174064
chr2	108397000	108398000	-0.9065059990352689
chr2	108397100	108398100	-0.2535739799602566
chr2	108397200	108398200	0.20157943017464144
chr2	108397300	108398300	0.014579817014499175
chr2	108397400	108398400	1.1509472951065098
chr2	108397500	108398500	0.6105882292200815
chr2	108397600	108398600	0.5721055430883111
chr2	108397700	108398700	1.158343988240789
chr2	108397800	108398800	0.5968610051381644
chr2	108397900	108398900	1.0848446975740411
chr2	108398000	108399000	1.2918335014531486
chr2	108398100	108399100	0.5030908820611635
chr2	108398200	108399200	0.1168416040106169
chr2	108398300	108399300	-0.19659424519747826
chr2	108398400	108399400	-0.9218085925383256
chr2	108398500	108399500	-0.9816757513168042
chr2	108398600	108399600	-1.2621387561491042
chr2	108398700	108399700	-1.6852033279022351
chr2	108398800	108399800	-1.6009447917626662
chr2	108398900	108399900	-1.7631417698598617
chr2	108399000	108400000	-1.573272054192339
chr2	108399100	108400100	-1.7575428097136407
chr2	108399200	108400200	-1.4701199064174215
chr2	108399300	108400300	-1.1682462328050591
chr2	108400400	108401400	-0.24208207544021945
chr2	108400500	108401500	-0.0548215629714235
chr2	108400600	108401600	0.2427710357539745
chr2	108400700	108401700	0.18220455744790406
chr2	108400800	108401800	0.7720177800323713
chr2	108400900	108401900	1.416036167056009
chr2	108401000	108402000	1.3871260958276364
chr2	108401100	108402100	1.2000257483287906
chr2	108401200	108402200	0.5620109338872192
chr2	108401300	108402300	0.4933493876525366
chr2	108401400	108402400	0.13407137236556796
chr2	108401500	108402500	-0.279501967611278
chr2	108401600	108402600	-0.6436651605140767
chr2	108401700	108402700	-0.9333253316221222
chr2	108401800	108402800	-0.7191368365770102
chr2	108401900	108402900	-0.4726516881927657
chr2	108402000	108403000	-0.14469260902069844
chr2	108402100	108403100	-0.14751870112441873
chr2	108402200	108403200	0.2360294157255904
chr2	108402300	108403300	0.17206710805554645
chr2	108402400	108403400	0.3373530190698883
chr2	108402500	108403500	0.5765607136844888
chr2	108402600	108403600	0.6626230359156854
chr2	108402700	108403700	1.0280351206243152
chr2	108402800	108403800	0.4746457276587081
chr2	108402900	108403900	-0.3373432163944152
chr2	108403000	108404000	-0.4306850407259562
chr2	108403100	108404100	-0.4826855811204092
chr2	108403200	108404200	-0.5022672753235494
chr2	108403300	108404300	-0.3023879355000437
chr2	108403400	108404400	-0.17526771662126325
chr2	108403500	108404500	0.18884334322742852
chr2	108403600	108404600	-0.3720938342791632
chr2	108403700	108404700	0.012194743639250391
chr2	108403800	108404800	0.3771429985576484
chr2	108403900	108404900	0.8048221000481641
chr2	108404000	108405000	0.6241313027868158
chr2	108404100	108405100	1.0483229934809466
chr2	108404200	108405200	1.278221226254216
chr2	108404300	108405300	1.0225483319306663
chr2	108404400	108405400	0.7695565406520959
chr2	108404500	108405500	1.1650304592521683
chr2	108404600	108405600	1.7248363843548238
chr2	108404700	108405700	0.8585419054710609
chr2	108404800	108405800	0.7269145086727742
chr2	108404900	108405900	-0.19217033859056684
chr2	108405000	108406000	-0.37780340052332456
chr2	108405100	108406100	-0.23027450260853666
chr2	108405200	108406200	-0.5128795058154222
chr2	108405300	108406300	-0.05608035509287665
chr2	108405400	108406400	0.16263054966805346
chr2	108405500	108406500	-0.6141573483157224
chr2	108406600	108407600	2.037440599399784
chr2	108406700	108407700	1.6910648553484935
chr2	108406800	108407800	1.6354443636924092
chr2	108406900	108407900	1.0017187441816031
chr2	108407000	108408000	0.4247001236502749
chr2	108407100	108408100	0.7238921818368219
chr2	108407200	108408200	0.7508269735152877
chr2	108407300	108408300	1.2454255351570869
chr2	108407400	108408400	1.567877476199912
chr2	108407500	108408500	1.926100654970192
chr2	108407600	108408600	1.4588231409383727
chr2	108407700	108408700	1.6816333097253702
chr2	108407800	108408800	1.0444779906426358
chr2	108407900	108408900	0.5742116960030942
chr2	108408000	108409000	0.4707725360231506
chr2	108408100	108409100	0.017284145164145504
chr2	108408200	108409200	-0.7841941127431424
chr2	108408300	108409300	-0.906135376948864
chr2	108408400	108409400	-0.9879185639425276
chr2	108408500	108409500	-0.6078823078403855
chr2	108408600	108409600	-0.10830202658625518
chr2	108408700	108409700	-0.4165456194313029
chr2	108408800	108409800	-0.4015170697025088
chr2	108408900	108409900	0.2340298883056903
chr2	108409000	108410000	0.6260441484086858
chr2	108409100	108410100	0.5943101390907131
chr2	108409200	108410200	0.8209075400860757
chr2	108409300	108410300	0.5595800790317659
chr2	108409400	108410400	0.2455319494839445
chr2	108409500	108410500	-0.028083250905964655
chr2	108409600	108410600	-0.4169985448205831
chr2	108409700	108410700	-0.22445766545433732
chr2	108409800	108410800	-0.17961618919545908
chr2	108409900	108410900	-0.002188988900060968
chr2	108410000	108411000	-0.7947409124299222
chr2	108410100	108411100	-0.2898071270458681
chr2	108410200	108411200	-0.4825493040989776
chr2	108410300	108411300	0.07958766957255295
chr2	108410400	108411400	0.2630361919005411
chr2	108410500	108411500	-0.3495739957666548
chr2	108410600	108411600	-0.4153445467803291
chr2	108410700	108411700	-1.1882525095328216
chr2	108410800	108411800	-0.9677562953638122
chr2	108410900	108411900	-1.2275359747874706
chr2	108411000	108412000	-1.0817057497604632
chr2	108411100	108412100	-1.712543157305802
chr2	108411200	108412200	-1.5225808635472924
chr2	108411300	108412300	-2.4110998498899234
chr2	108411400	108412400	-2.8235852587714447
chr2	108411500	108412500	-2.260672997086296
chr2	108411600	108412600	-2.3930728748533454
chr2	108411700	108412700	-1.9584200081524048
chr2	108411800	108412800	-2.3425360389022174
chr2	108411900	108412900	-2.2029082651178253
chr2	108412000	108413000	-1.6393255686499304
chr2	108412100	108413100	-1.4817370183021241
chr2	108412200	108413200	-0.8713487870441545
chr2	108412300	108413300	-0.7330653308234142
chr2	108412400	108413400	-0.35032309774490905
chr2	108412500	108413500	-0.04970819264581794
chr2	108412600	108413600	0.4380709853078843
chr2	108412700	108413700	1.1053947164914864
chr2	108412800	108413800	1.071065947974911
chr2	108412900	108413900	1.0219327081650065
chr2	108413000	108414000	0.3481560569901367
chr2	108413100	108414100	-0.020938309667457036
chr2	108413200	108414200	-0.14078302068136606
chr2	108413300	108414300	0.21427116406870408
chr2	108413400	108414400	0.8810358098848258
chr2	108413500	108414500	0.7045043579435859
chr2	108413600	108414600	0.680627805819504
chr2	108413700	108414700	-0.2313395026406685
chr2	108413800	108414800	0.26001973659539085
chr2	108413900	108414900	0.4475530411078672
chr2	108414000	108415000	0.8936084194509181
chr2	108414100	108415100	1.2649858045354851
chr2	108414200	108415200	0.9001705020116988
chr2	108414300	108415300	1.035331473475053
chr2	108414400	108415400	0.4844817226419384
chr2	108415800	108416800	-0.40866068416862855
chr2	108415900	108416900	-0.6937731174201377
chr2	108416000	108417000	-0.42380372086671453
chr2	108416100	108417100	0.04042718211263231
chr2	108416200	108417200	1.2848591425887714
chr2	108416300	108417300	1.9216037567172168
chr2	108416400	108417400	1.6687965267249298
chr2	108416500	108417500	1.3341536995562326
chr2	108416600	108417600	1.1851166370991688
chr2	108416700	108417700	1.2200803940672642
chr2	108416800	108417800	1.0088592040933817
chr2	108416900	108417900	0.5875104268361518
chr2	108417000	108418000	0.5472806081549958
chr2	108417100	108418100	0.7817108460909383
chr2	108417200	108418200	-0.3685340152913864
chr2	108417300	108418300	-0.9912261358955564
chr2	108417400	108418400	-0.4910105373337469
chr2	108417500	108418500	-0.18586172799714973
chr2	108417600	108418600	0.11067921794285314
chr2	108417700	108418700	-0.3592713834729811
chr2	108417800	108418800	-0.006936283649140845
chr2	108417900	108418900	0.3059413715610885
chr2	108418000	108419000	0.30564935153642275
chr2	108418100	108419100	-0.4540273501917848
chr2	108418200	108419200	-0.436093872884416
chr2	108418300	108419300	-0.14593809776528344
chr2	108418400	108419400	-0.5358672642500508
chr2	108418500	108419500	-0.7326239921023365
chr2	108418600	108419600	-0.9467059511074056
chr2	108418700	108419700	-1.1141831196118652
chr2	108418800	108419800	-1.7556001875677465
chr2	108418900	108419900	-1.5812271827400661
chr2	108419000	108420000	-1.2999748711112107
chr2	108419100	108420100	-1.3713459029453872
chr2	108419200	108420200	-1.4491868844029328
chr2	108419300	108420300	-1.3303060060664702
chr2	108419400	108420400	-1.9579108357708481
chr2	108419500	108420500	-1.353608921668032
chr2	108419600	108420600	-0.8554033909269492
chr2	108419700	108420700	-0.5548611612400852
chr2	108419800	108420800	-0.039453286910922085
chr2	108419900	108420900	0.3241669552218021
chr2	108420000	108421000	0.07347346053110826
chr2	108420100	108421100	0.9288877968914352
chr2	108420200	108421200	1.2460264597941917
chr2	108420300	108421300	1.4932530860719857
chr2	108420400	108421400	2.4915517230118587
chr2	108420500	108421500	2.14583617788627
chr2	108420600	108421600	1.9914329394469403
chr2	108420700	108421700	2.297062593315011
chr2	108420800	108421800	1.5317544770717062
chr2	108420900	108421900	1.2924181242875423
chr2	108421000	108422000	1.497163633075035
chr2	108421100	108422100	0.9384884463019286
chr2	108421200	108422200	0.3857961946933881
chr2	108421300	108422300	0.12145786309542354
chr2	108421400	108422400	-0.3625735010970483
chr2	108421500	108422500	-0.4178034846235327
chr2	108421600	108422600	-0.6486899301768988
chr2	108421700	108422700	-0.4582807445716531
chr2	108421800	108422800	0.4902201423979407
chr2	108421900	108422900	0.034197370385260766
chr2	108422000	108423000	0.30725601746440856
chr2	108422100	108423100	1.112511981521005
chr2	108422200	108423200	1.613102714589228
chr2	108422300	108423300	1.5450712316312312
chr2	108422400	108423400	1.3584817575946952
chr2	108422500	108423500	1.2307765506024773
chr2	108422600	108423600	1.319091577954301
chr2	108422700	108423700	1.0739701688079786
chr2	108422800	108423800	0.8950250127033597
chr2	108422900	108423900	1.1141892277734309
chr2	108423000	108424000	0.3020868455471369
chr2	108423100	108424100	-0.3040034790222471
chr2	108423200	108424200	-0.049054633894395495
chr2	108423300	108424300	0.1344469395243484
chr2	108423400	108424400	0.7037341376225268
chr2	108423500	108424500	1.263166947990094
chr2	108423600	108424600	1.0246287122242046
chr2	108423700	108424700	1.3654258251271068
chr2	108423800	108424800	1.5164415266015745
chr2	108423900	108424900	1.3153987406104737
chr2	108424000	108425000	0.9234771487008996
chr2	108424100	108425100	0.8479201989736969
chr2	108424200	108425200	0.7710328134956449
chr2	108424300	108425300	0.6779892224146651
chr2	108424400	108425400	0.3399879809423651
chr2	108424500	108425500	-0.04281494479494949
chr2	108425700	108426700	-0.4319335185546671
chr2	108425800	108426800	-0.4058916905546373
chr2	108425900	108426900	-0.3038792447301957
chr2	108426000	108427000	-0.1337217227241073
chr2	108426100	108427100	-0.12566254715008873
chr2	108426200	108427200	0.5866427473582362
chr2	108426300	108427300	0.5946461936018197
chr2	108426400	108427400	0.8033072162058544
chr2	108426500	108427500	0.9105848025599564
chr2	108426600	108427600	1.0866334557749326
chr2	108426700	108427700	1.1853635497197688
chr2	108426800	108427800	0.9960209329917108
chr2	108426900	108427900	0.8706349093806152
chr2	108427000	108428000	0.9416825745863419
chr2	108427900	108428900	-1.3705558461357064
chr2	108428000	108429000	-0.9197337501475565
chr2	108428100	108429100	-1.2519359036264497
chr2	108428200	108429200	-1.4063769414721423
chr2	108428300	108429300	-2.1934861062513806
chr2	108428400	108429400	-1.9343493717978029
chr2	108428500	108429500	-1.9437473172051145
chr2	108428600	108429600	-1.6204904821227533
chr2	108428700	108429700	-1.5331553095183361
chr2	108428800	108429800	-1.0083185621760613
chr2	108428900	108429900	-0.2487433160286941
chr2	108429000	108430000	-0.43340666273102796
chr2	108429100	108430100	-0.05580824521941384
chr2	108429700	108430700	-0.08428539042242096
chr2	108429800	108430800	-0.059660013190924836
chr2	108429900	108430900	-0.1697342123110863
chr2	108430000	108431000	0.07505803831802782
chr2	108430100	108431100	0.6871507466527121
chr2	108430200	108431200	1.1317347057463294
chr2	108430300	108431300	1.3813663327655998
chr2	108430400	108431400	1.7649442663065331
chr2	108430500	108431500	2.3186840849915065
chr2	108430600	108431600	1.9762183342493265
chr2	108432900	108433900	-0.32416879101596485
chr2	108433000	108434000	-0.4810944863407435
chr2	108433100	108434100	-1.1842274499050447
chr2	108433200	108434200	-1.0171341451563178
chr2	108433300	108434300	-0.6884493700728989
chr2	108433400	108434400	-0.26274125895638273
chr2	108433500	108434500	-0.6423753266223042
chr2	108433600	108434600	-0.6278286176290121
chr2	108433700	108434700	-0.5569913485746486
chr2	108433800	108434800	-0.056022566572155284
chr2	108433900	108434900	0.3648277766596043
chr2	108434000	108435000	0.22392492614810194
chr2	108434100	108435100	0.8531978588882534
chr2	108434200	108435200	1.0715752957690987
chr2	108434300	108435300	1.2748701587459128
chr2	108434400	108435400	1.0331938081084158
chr2	108434500	108435500	0.8654886519778591
chr2	108434600	108435600	1.1310807600050232
chr2	108434700	108435700	0.5927023523284539
chr2	108434800	108435800	0.2282879215662714
chr2	108434900	108435900	-0.18046467610668648
chr2	108435000	108436000	0.14709837409023288
chr2	108435100	108436100	0.07024924864717648
chr2	108436200	108437200	-2.024665454361544
chr2	108436300	108437300	-2.516980346767934
chr2	108436400	108437400	-2.4056517138363422
chr2	108436500	108437500	-2.444992193291716
chr2	108436600	108437600	-2.4628758072258568
chr2	108436700	108437700	-1.7746259000975069
chr2	108436800	108437800	-2.1878025401415457
chr2	108436900	108437900	-1.9769050048711665
chr2	108437000	108438000	-2.881440713274721
chr2	108437100	108438100	-2.2100339789906145
chr2	108437200	108438200	-1.3718099095061578
chr2	108437300	108438300	-0.6845849198938792
chr2	108437400	108438400	-0.8426429787154375
chr2	108437500	108438500	-0.29375096122126393
chr2	108437600	108438600	-0.4207989797522315
chr2	108437700	108438700	-0.016787169573952033
chr2	108437800	108438800	0.4897525068178796
chr2	108437900	108438900	0.4681157433984188
chr2	108438000	108439000	1.1569485971986964
chr2	108438100	108439100	0.12374375106415306
chr2	108438200	108439200	-0.8090018219463296
chr2	108438300	108439300	-1.1330314285240917
chr2	108438400	108439400	-1.2858140077244382
chr2	108438500	108439500	-1.4628416819647156
chr2	108438600	108439600	-0.9870566807679424
chr2	108438700	108439700	-1.4407523556867348
chr2	108438800	108439800	-1.718975470635234
chr2	108438900	108439900	-1.6844360529984146
chr2	108439000	108440000	-1.8954955246330283
chr2	108439100	108440100	-0.6271224129473794
chr2	108439200	108440200	-0.2834404947698244
chr2	108439300	108440300	-0.5413972983534224
chr2	108439400	108440400	-0.33319097238080203
chr2	108439500	108440500	-0.28458977162493204
chr2	108439900	108440900	0.1751936474044594
chr2	108440000	108441000	0.5215122649275363
chr2	108440100	108441100	0.1853820075043348
chr2	108440200	108441200	0.3221722870461015
chr2	108440600	108441600	0.3606886462532779
chr2	108440700	108441700	0.3504744626439678
chr2	108440800	108441800	0.4452362657692193
chr2	108440900	108441900	-0.2356143711002465
chr2	108441000	108442000	-1.232232819730413
chr2	108441100	108442100	-0.4040200354378351
chr2	108441200	108442200	-0.2922434414336937
chr2	108441300	108442300	0.2465782995468951
chr2	108441400	108442400	-0.4605461631718416
chr2	108441500	108442500	-0.3887186014436685
chr2	108441600	108442600	-0.4350125911643408
chr2	108441700	108442700	-0.38626174255892265
chr2	108441800	108442800	-0.3631981023491312
chr2	108443100	108444100	0.21279281053718047
chr2	108443200	108444200	-0.2749104841746405
chr2	108443300	108444300	-0.8633188354452858
chr2	108443400	108444400	-0.7362861179537802
chr2	108443500	108444500	-0.511235654046705
chr2	108443600	108444600	-0.9053220160333316
chr2	108443700	108444700	-1.5834884553067654
chr2	108443800	108444800	-1.5193648949637353
chr2	108443900	108444900	-1.2734180859229434
chr2	108444000	108445000	-0.33818586849104326
chr2	108444100	108445100	-0.13489803157098712
chr2	108444200	108445200	0.0041902584035773465
chr2	108444300	108445300	0.5193154729427373
chr2	108444400	108445400	0.3511725825335165
chr2	108444500	108445500	0.30197968416901744
chr2	108444600	108445600	0.7123956649083972
chr2	108444700	108445700	1.554204248390894
chr2	108444800	108445800	1.5248340902373088
chr2	108444900	108445900	0.6070393896343909
chr2	108445000	108446000	0.19598710912661252
chr2	108445100	108446100	-0.2966826244707336
chr2	108445200	108446200	-0.18691613783809166
chr2	108445300	108446300	-0.5063314791657979
chr2	108445400	108446400	-0.3421529847734182
chr2	108446700	108447700	-2.501269950581983
chr2	108446800	108447800	-2.5903156152937163
chr2	108446900	108447900	-2.7961599041367404
chr2	108447000	108448000	-2.2760884338700995
chr2	108447100	108448100	-1.870543482765994
chr2	108447200	108448200	-1.8037101869293293
chr2	108447300	108448300	-1.5463241309478002
chr2	108447400	108448400	-2.2615623515454075
chr2	108449000	108450000	-3.417833402598334
chr2	108449100	108450100	-3.3272769077517035
chr2	108449200	108450200	-3.9453500430363855
chr2	108449300	108450300	-4.950887499690582
chr2	108449400	108450400	-5.286422845258569
chr2	108449500	108450500	-6.240809218312154
chr2	108449600	108450600	-4.928221880115747
chr2	108449700	108450700	-3.8139422639634657
chr2	108449800	108450800	-3.544595550960802
chr2	108449900	108450900	-3.3806193830164046
chr2	108450000	108451000	-2.4130562272730867
chr2	108451200	108452200	-0.5587232681965885
chr2	108451300	108452300	-1.0587168767348305
chr2	108451400	108452400	-1.5644012214000402
chr2	108451500	108452500	-1.3632976652134612
chr2	108451600	108452600	-2.1386863357275248
chr2	108452700	108453700	-0.7841460760546259
chr2	108452800	108453800	-1.553193181342509
chr2	108452900	108453900	-1.9385956547438583
chr2	108453000	108454000	-2.3941780655167424
chr2	108453100	108454100	-1.6788306662962351
chr2	108453200	108454200	-1.3516541166999252
chr2	108453300	108454300	-0.606778921252095
chr2	108453400	108454400	-0.190794018436379
chr2	108453500	108454500	-0.07057518087322506
chr2	108453600	108454600	-0.7649028190615201
chr2	108453700	108454700	-1.2009133206395908
chr2	108453800	108454800	-0.6873278998672152
chr2	108453900	108454900	-0.19430051334506093
chr2	108454000	108455000	-0.24382216796412418
chr2	108454100	108455100	-1.1583914656166736
chr2	108454200	108455200	-0.8661767792765699
chr2	108454300	108455300	-1.7940445527171265
chr2	108454400	108455400	-1.604386415141741
chr2	108454500	108455500	-1.8535609777758733
chr2	108454600	108455600	-1.510443084960608
chr2	108454700	108455700	-1.2046607530739657
chr2	108454800	108455800	-0.9959081573664956
chr2	108454900	108455900	-0.9857865477844472
chr2	108455000	108456000	-1.3934045293926431
chr2	108455100	108456100	-0.6699588085158916
chr2	108455200	108456200	-1.0013690434803129
chr2	108455300	108456300	-0.4844820119550903
chr2	108455400	108456400	-1.1374065218622798
chr2	108455500	108456500	-0.8964202779704187
chr2	108455600	108456600	-1.4404918891964278
chr2	108455700	108456700	-1.7497651232566815
chr2	108455800	108456800	-1.3299856842262596
chr2	108455900	108456900	-1.5879312423504781
chr2	108456000	108457000	-1.0937295919332168
chr2	108456100	108457100	-0.8221049752788565
chr2	108456200	108457200	-1.1053356294200058
chr2	108456300	108457300	-1.3465493492572531
chr2	108456400	108457400	-1.6062904580932469
chr2	108456500	108457500	-0.8721718173742492
chr2	108457000	108458000	-0.29086886517218746
chr2	108457100	108458100	-0.5742360328070182
chr2	108457200	108458200	-0.295945858754324
chr2	108457300	108458300	-0.9142023482259426
chr2	108458400	108459400	-2.3094641271449223
chr2	108458500	108459500	-2.2439282303701216
chr2	108458600	108459600	-2.2703057684704318
chr2	108458700	108459700	-1.8480648602765948
chr2	108459800	108460800	0.9406526197657716
chr2	108459900	108460900	0.3117718832248138
chr2	108460000	108461000	-0.17576954374361575
chr2	108460100	108461100	-0.92606989395539
chr2	108460200	108461200	-1.155610399581291
chr2	108460300	108461300	-0.4785308070115608
chr2	108460400	108461400	-0.46948424499464503
chr2	108460500	108461500	-0.4236145374542416
chr2	108460600	108461600	-1.4023426603489422
chr2	108460700	108461700	-1.5423683267006547
chr2	108460800	108461800	-1.420633420108619
chr2	108462700	108463700	-2.7781692823158832
chr2	108462800	108463800	-2.5309749011724287
chr2	108462900	108463900	-2.7115418687270347
chr2	108463000	108464000	-2.09642637724356
chr2	108463100	108464100	-0.9132593746554436
chr2	108463200	108464200	-0.4528345490974428
chr2	108463300	108464300	-0.7403791477775975
chr2	108463400	108464400	-0.3790232052027925
chr2	108463500	108464500	0.08775011928411817
chr2	108463600	108464600	-0.2513051102196095
chr2	108463700	108464700	0.1475844548475603
chr2	108463800	108464800	-0.13293757600418535
chr2	108463900	108464900	-0.2348366064181255
chr2	108464000	108465000	-0.04323190971867439
chr2	108464100	108465100	-0.6640958253689535
chr2	108464200	108465200	-0.6657920763819041
chr2	108464300	108465300	-1.1223164759479838
chr2	108464400	108465400	-0.9634558124881342
chr2	108464500	108465500	-2.2217542935653527
chr2	108464600	108465600	-2.983939048230027
chr2	108464700	108465700	-2.8379427423126184
chr2	108464800	108465800	-2.6852105114969858
chr2	108464900	108465900	-2.327956761860332
chr2	108465000	108466000	-3.4164939943343224
chr2	108465100	108466100	-3.9638607910846235
chr2	108465200	108466200	-3.1800993795814803
chr2	108465300	108466300	-2.113504602418891
chr2	108465400	108466400	-2.418056426035814
chr2	108465500	108466500	-1.7458696917147627
chr2	108465600	108466600	-1.084310468743404
chr2	108465700	108466700	-1.4586246364603372
chr2	108465800	108466800	-1.01675162879849
chr2	108465900	108466900	-1.4977523040387746
chr2	108466000	108467000	-1.3351608136594164
chr2	108466100	108467100	-1.2887750378923195
chr2	108466200	108467200	-2.1044767235329043
chr2	108466300	108467300	-2.176141446955856
chr2	108466400	108467400	-1.9461773178812247
chr2	108466500	108467500	-1.6320798036637152
chr2	108466600	108467600	-1.3151874511643544
chr2	108466700	108467700	-1.2825662885849851
chr2	108466800	108467800	-1.9490362628134217
chr2	108466900	108467900	-2.001681367591507
chr2	108467000	108468000	-1.8354577519137942
chr2	108467100	108468100	-1.6783004037859643
chr2	108467200	108468200	-1.5305432609781608
chr2	108467300	108468300	-2.3160049764520614
chr2	108467400	108468400	-2.0742237955015366
chr2	108467500	108468500	-2.1098477657059083
chr2	108467600	108468600	-2.0266496798132883
chr2	108467700	108468700	-1.4681512672230417
chr2	108467800	108468800	-1.6642961276569617
chr2	108467900	108468900	-1.7305671427821154
chr2	108468000	108469000	-1.3775756026946866
chr2	108468100	108469100	-1.2242574831392583
chr2	108468200	108469200	-1.3940931467728532
chr2	108468300	108469300	0.02838412683784218
chr2	108468400	108469400	0.02446547820461197
chr2	108468500	108469500	-0.7840766448386068
chr2	108468600	108469600	-1.0736096404883888
chr2	108468700	108469700	-1.7917174462201793
chr2	108468800	108469800	-1.6908861313990442
chr2	108468900	108469900	-1.0999193580613191
chr2	108469000	108470000	-1.0674494332037654
chr2	108469100	108470100	-0.8040901661327806
chr2	108469200	108470200	-1.093893735700308
chr2	108469300	108470300	-1.5595835232140414
chr2	108469400	108470400	-1.9149695727147813
chr2	108469500	108470500	-0.956789700245828
chr2	108469600	108470600	-0.7577500400352916
chr2	108469700	108470700	-0.20731416272006692
chr2	108469800	108470800	-0.36049074498284794
chr2	108469900	108470900	-0.5912075898311472
chr2	108470000	108471000	-0.6776278585036626
chr2	108470100	108471100	-0.482834123081443
chr2	108470200	108471200	-0.012052806038421588
chr2	108470300	108471300	0.14819756925992353
chr2	108470400	108471400	-0.09905930190349437
chr2	108470500	108471500	-0.249097741459032
chr2	108470600	108471600	0.11050439824573782
chr2	108470700	108471700	-0.18506883401606605
chr2	108470800	108471800	0.3367439175906632
chr2	108470900	108471900	0.0385945852837735
chr2	108471000	108472000	-0.21651227726203065
chr2	108471100	108472100	-0.9037201886994932
chr2	108471200	108472200	-1.5930573477023773
chr2	108471300	108472300	-1.7612170746105742
chr2	108471400	108472400	-1.0188296348854138
chr2	108471500	108472500	-1.2217225948807746
chr2	108471600	108472600	-2.5271610033360608
chr2	108471700	108472700	-2.443787942313523
chr2	108471800	108472800	-2.807536236232324
chr2	108471900	108472900	-2.579759395913632
chr2	108472000	108473000	-1.8787325891347197
chr2	108472100	108473100	-1.7857136114622243
chr2	108472200	108473200	-1.1786693275404068
chr2	108472300	108473300	-1.353334229938854
chr2	108472400	108473400	-1.4962541651526826
chr2	108472500	108473500	-1.868970913032352
chr2	108472600	108473600	-1.5462747830855363
chr2	108472700	108473700	-1.5418696402511114
chr2	108472800	108473800	-1.112000811318998
chr2	108472900	108473900	-0.5656878031130831
chr2	108473000	108474000	-0.13919847247840236
chr2	108473100	108474100	0.27490340977601285
chr2	108473200	108474200	0.21333851973564988
chr2	108473300	108474300	0.004536252578081753
chr2	108473400	108474400	0.08998790662919635
chr2	108473500	108474500	0.8185083686450386
chr2	108473600	108474600	0.6726103978554014
chr2	108473700	108474700	0.442507305760189
chr2	108473800	108474800	0.3536756725726342
chr2	108473900	108474900	0.3804887454630584
chr2	108474000	108475000	-0.21009332911746417
chr2	108474100	108475100	-0.7366003401482998
chr2	108474200	108475200	-0.8856934095431654
chr2	108474300	108475300	0.07985852607855201
chr2	108474400	108475400	-0.3097595096179025
chr2	108474500	108475500	-0.6530401722968663
chr2	108474600	108475600	-0.13581531828364587
chr2	108474700	108475700	0.0790767361667145
chr2	108474800	108475800	-0.4278056806700567
chr2	108474900	108475900	-0.5818977411010199
chr2	108475000	108476000	-0.4873444533587213
chr2	108476100	108477100	-1.8932607166123683
chr2	108476200	108477200	-2.1929648191147413
chr2	108476300	108477300	-2.700794173719204
chr2	108476400	108477400	-2.9266734731668995
chr2	108476500	108477500	-3.066367752598413
chr2	108476600	108477600	-2.9057152731884037
chr2	108476700	108477700	-3.242724032893248
chr2	108476800	108477800	-2.3757305479213864
chr2	108476900	108477900	-2.6562980384879475
chr2	108477000	108478000	-1.738448531541835
chr2	108477100	108478100	-1.4055070826730187
chr2	108477200	108478200	-1.155570023857758
chr2	108477300	108478300	-0.7648040282229112
chr2	108477400	108478400	-0.4970119825364085
chr2	108477500	108478500	-0.8355566214134634
chr2	108477600	108478600	-0.8063869481286351
chr2	108477700	108478700	-0.5835591550997417
chr2	108477800	108478800	-0.6926500648728744
chr2	108477900	108478900	-0.3644402829448045
chr2	108478000	108479000	-0.7793949490174586
chr2	108478100	108479100	-0.29923313615585034
chr2	108478200	108479200	-0.29538389564167417
chr2	108478300	108479300	-0.4550210176064597
chr2	108478400	108479400	-0.29834711949652193
chr2	108478500	108479500	-0.08122203998546558
chr2	108478600	108479600	-0.2055672871307496
chr2	108478700	108479700	0.3974990623216897
chr2	108478800	108479800	0.2699872980443989
chr2	108478900	108479900	0.305429673175119
chr2	108480000	108481000	-1.7545198414446952
chr2	108480100	108481100	-2.05046117738686
chr2	108480200	108481200	-1.6470567353938277
chr2	108480300	108481300	-0.7084499357374905
chr2	108480400	108481400	-0.4931530118638449
chr2	108480500	108481500	0.22262244951433974
chr2	108480600	108481600	-0.4622640392715999
chr2	108480700	108481700	-0.7083609694527792
chr2	108480800	108481800	-0.3861494821996129
chr2	108480900	108481900	-1.4660262953466177
chr2	108481000	108482000	-1.4762653009050926
chr2	108481100	108482100	-1.5277919816136212
chr2	108481200	108482200	-1.2276399729009562
chr2	108481300	108482300	-0.9648301294465844
chr2	108481400	108482400	-1.2546508043623887
chr2	108481500	108482500	-1.1096916133479802
chr2	108481600	108482600	-0.3932495272366525
chr2	108481700	108482700	-0.20676122047356496
chr2	108481800	108482800	-0.3709680794335074
chr2	108481900	108482900	1.4408384128349483
chr2	108482000	108483000	1.7883659758219155
chr2	108482100	108483100	1.2773731368030543
chr2	108482200	108483200	0.8826501008137121
chr2	108482300	108483300	0.6537158676463163
chr2	108482400	108483400	0.4723112290359071
chr2	108482500	108483500	0.6014047466291637
chr2	108482600	108483600	0.8426941017358752
chr2	108482700	108483700	0.7396424501582085
chr2	108482800	108483800	0.2668916359619661
chr2	108482900	108483900	-0.046214540648822994
chr2	108483000	108484000	-0.33966608151983163
chr2	108483100	108484100	-0.024014982290029414
chr2	108483200	108484200	0.8464046761234552
chr2	108483300	108484300	0.7973101954901228
chr2	108483400	108484400	0.8166057755560501
chr2	108483500	108484500	0.2856245549456133
chr2	108483600	108484600	-0.10765195558394684
chr2	108483700	108484700	0.06810478701424441
chr2	108483800	108484800	0.7007473136549711
chr2	108483900	108484900	0.657817172935294
chr2	108485100	108486100	-0.02475783655290114
chr2	108485200	108486200	-0.33652059709566345
chr2	108485300	108486300	0.09139616533638008
chr2	108485400	108486400	0.6622168501456456
chr2	108485500	108486500	0.5200309174053789
chr2	108485600	108486600	0.7601802916361575
chr2	108485700	108486700	1.038762365135494
chr2	108485800	108486800	0.8710801909835477
chr2	108485900	108486900	0.3656660837103349
chr2	108486000	108487000	0.5791960936605027
chr2	108486100	108487100	0.711723215539666
chr2	108486200	108487200	1.0000563933269286
chr2	108486300	108487300	0.09851302583918037
chr2	108486400	108487400	-0.46711779020461897
chr2	108486500	108487500	-0.23904701463642555
chr2	108486600	108487600	-0.8582839426329448
chr2	108486700	108487700	-1.7745801196733446
chr2	108486800	108487800	-0.9042610646623128
chr2	108486900	108487900	-0.5638632467605545
chr2	108487000	108488000	-0.36575969837219935
chr2	108487100	108488100	-0.532943859909809
chr2	108487200	108488200	-0.429889720049503
chr2	108487300	108488300	0.2945807831939428
chr2	108487400	108488400	0.8368381412635918
chr2	108487500	108488500	0.5486889664118022
chr2	108487600	108488600	1.094382588601268
chr2	108487700	108488700	2.1070507516804606
chr2	108487800	108488800	1.1170043568419619
chr2	108487900	108488900	0.7033929477584757
chr2	108488000	108489000	0.42024270618773435
chr2	108488100	108489100	-0.5647976578677207
chr2	108488200	108489200	-1.0644179771904418
chr2	108488300	108489300	-0.9893667038842138
chr2	108488400	108489400	-0.7909925192002327
chr2	108488500	108489500	-0.5936581516649151
chr2	108488600	108489600	-0.34652694504594594
chr2	108488700	108489700	-0.9246581437264602
chr2	108488800	108489800	-0.9018500087018796
chr2	108488900	108489900	-1.003063637867572
chr2	108489000	108490000	-1.045296056260143
chr2	108489100	108490100	-0.02351259276683509
chr2	108489200	108490200	0.4060171599136735
chr2	108489300	108490300	-0.2302718564581992
chr2	108490000	108491000	0.051851526408004896
chr2	108490100	108491100	0.29937200349674503
chr2	108490200	108491200	0.2644184601989513
chr2	108490300	108491300	0.3604071165069742
chr2	108490400	108491400	-0.2520265201612371
chr2	108490500	108491500	0.2148008857316261
chr2	108490600	108491600	0.632592444712202
chr2	108490700	108491700	0.7902779612738969
chr2	108490800	108491800	0.5302979433655411
chr2	108490900	108491900	-0.2407556587767605
chr2	108491000	108492000	-0.3915571779497637
chr2	108491100	108492100	-0.5739453048908382
chr2	108491200	108492200	-1.3513362137161613
chr2	108491300	108492300	-1.9199495563918385
chr2	108491400	108492400	-1.102254035015198
chr2	108491500	108492500	-1.9993296483891176
chr2	108491600	108492600	-2.252255494174841
chr2	108491700	108492700	-2.8070496354276484
chr2	108491800	108492800	-2.094727326637112
chr2	108491900	108492900	-1.2421685826571678
chr2	108492000	108493000	-1.3977657787645168
chr2	108492100	108493100	-1.6381625392683152
chr2	108492200	108493200	-0.6549705165229746
chr2	108492300	108493300	-0.3290912439956957
chr2	108492400	108493400	-0.5032720495021941
chr2	108492500	108493500	-0.14759529169902005
chr2	108492600	108493600	-0.6283009633115332
chr2	108492700	108493700	-0.2381097629247561
chr2	108492800	108493800	-0.7441988589735933
chr2	108492900	108493900	-0.8527007375069158
chr2	108493000	108494000	-0.7756018538087909
chr2	108493100	108494100	-1.1706264716774062
chr2	108493200	108494200	-1.5734214091775274
chr2	108493300	108494300	-1.5053320185197845
chr2	108493400	108494400	-2.2408567182992263
chr2	108493500	108494500	-1.7396813939266889
chr2	108493600	108494600	-1.5765639452090672
chr2	108493700	108494700	-1.8936819324739889
chr2	108493800	108494800	-1.7014204125854655
chr2	108493900	108494900	-2.49974469843053
chr2	108494000	108495000	-2.879749788079937
chr2	108494100	108495100	-2.445555001635749
chr2	108494200	108495200	-2.841788434502324
chr2	108494300	108495300	-3.7223104652405135
chr2	108494400	108495400	-2.8132383799995067
chr2	108494500	108495500	-3.1805376730359334
chr2	108494600	108495600	-3.3694965706351354
chr2	108494700	108495700	-3.6547171860802905
chr2	108494800	108495800	-3.8293532846980174
chr2	108494900	108495900	-3.3173091941294226
chr2	108495000	108496000	-3.2143528798640677
chr2	108495100	108496100	-3.39927371504214
chr2	108495200	108496200	-2.98470116780287
chr2	108495300	108496300	-2.2944634341243257
chr2	108495400	108496400	-2.8337041219017194
chr2	108495500	108496500	-3.0009556913641187
chr2	108495600	108496600	-2.844613885742806
chr2	108495700	108496700	-2.1800684102951107
chr2	108499800	108500800	-0.5259835472736168
chr2	108499900	108500900	-0.7624125024419037
chr2	108500000	108501000	-0.9580253657477044
chr2	108500100	108501100	-0.819254000569247
chr2	108500200	108501200	-1.723856079787373
chr2	108500300	108501300	-2.780182022190169
chr2	108500400	108501400	-3.067149397512644
chr2	108500500	108501500	-2.9125765896760063
chr2	108500600	108501600	-2.89147278990873
chr2	108500700	108501700	-3.1634857324578847
chr2	108500800	108501800	-3.864152174274418
chr2	108500900	108501900	-3.912211820414675
chr2	108501000	108502000	-3.470349440584932
chr2	108501100	108502100	-3.2355207022423595
chr2	108501200	108502200	-2.1998260478138403
chr2	108501300	108502300	-1.5422851873017451
chr2	108501400	108502400	-1.7836377291525518
chr2	108501500	108502500	-1.563654082716838
chr2	108501600	108502600	-2.0750825236950736
chr2	108501700	108502700	-1.2752825654631377
chr2	108501800	108502800	0.040058658453482006
chr2	108501900	108502900	0.5894260154240484
chr2	108503000	108504000	-3.3911072542515246
chr2	108503100	108504100	-2.7641232836753327
chr2	108503200	108504200	-2.6102620258201417
chr2	108503300	108504300	-2.238734021924164
chr2	108503400	108504400	-1.9364576499779704
chr2	108503500	108504500	-1.965721413916016
chr2	108503600	108504600	-2.3747265682906242
chr2	108503700	108504700	-3.4474330677942118
chr2	108503800	108504800	-3.599052662710213
chr2	108503900	108504900	-3.61757940203291
chr2	108504000	108505000	-3.89366637773885
chr2	108504100	108505100	-4.206962728864828
chr2	108504200	108505200	-3.635123118712662
chr2	108504300	108505300	-3.9136946821237055
chr2	108504400	108505400	-4.519522164883937
chr2	108504500	108505500	-4.466236580653608
chr2	108504600	108505600	-4.281070048466122
chr2	108504700	108505700	-3.8431316109196048
chr2	108504800	108505800	-3.5229329521928383
chr2	108504900	108505900	-2.9985495430251525
chr2	108505000	108506000	-3.1661199266876694
chr2	108505100	108506100	-2.9260775153627603
chr2	108505200	108506200	-3.3099846599535274
chr2	108505300	108506300	-4.037749544242243
chr2	108505400	108506400	-3.2725471956964363
chr2	108505500	108506500	-2.5052779067666213
chr2	108505600	108506600	-2.8992250513714817
chr2	108505700	108506700	-2.7616587868588023
chr2	108505800	108506800	-3.196353500106152
chr2	108505900	108506900	-3.637369697781315
chr2	108506000	108507000	-3.493509797229756
chr2	108506100	108507100	-3.3772531568174085
chr2	108508400	108509400	-3.461239494877593
chr2	108508500	108509500	-3.5299961617010025
chr2	108508600	108509600	-3.3879952985105786
chr2	108508700	108509700	-3.6219397571782648
chr2	108510000	108511000	-1.4275275652017523
chr2	108510100	108511100	-1.6782548177492012
chr2	108510200	108511200	-1.6643362548089773
chr2	108510300	108511300	-1.6315682397470457
chr2	108510400	108511400	-1.6893057661427824
chr2	108510500	108511500	-1.751451295249021
chr2	108510600	108511600	-1.7940214258323015
chr2	108510700	108511700	-2.027210637246613
chr2	108511800	108512800	-5.153793494106199
chr2	108511900	108512900	-5.4713832730024645
chr2	108512000	108513000	-5.96052080947637
chr2	108512100	108513100	-5.952183611862191
chr2	108513200	108514200	-5.04173762653583
chr2	108513300	108514300	-5.404282146120943
chr2	108513400	108514400	-5.238679696104319
chr2	108513500	108514500	-5.2676750602593305
chr2	108513600	108514600	-4.156719425652182
chr2	108513700	108514700	-3.368078516101688
chr2	108513800	108514800	-3.5783059733731686
chr2	108513900	108514900	-3.2109239360549173
chr2	108515500	108516500	-2.939437324609797
chr2	108515600	108516600	-2.6731413880473807
chr2	108515700	108516700	-2.672162151861164
chr2	108515800	108516800	-1.812342608167404
chr2	108515900	108516900	-2.1444959173996194
chr2	108516000	108517000	-2.6802704570973064
chr2	108516100	108517100	-2.8264250928871917
chr2	108516200	108517200	-2.5333062076040567
chr2	108516300	108517300	-2.590557304121716
chr2	108516400	108517400	-1.5584678108906935
chr2	108516500	108517500	-0.803798495829313
chr2	108516600	108517600	-0.9932449001643658
chr2	108518100	108519100	0.8109370356675459
chr2	108518200	108519200	-0.017184024046835267
chr2	108518300	108519300	-0.1298809441429615
chr2	108518400	108519400	-0.6522576126167252
chr2	108518500	108519500	-0.5791922503651517
chr2	108518700	108519700	-0.7720414072768731
chr2	108518800	108519800	-1.6234384143067069
chr2	108518900	108519900	-2.642262887980353
chr2	108519000	108520000	-2.4968984401738488
chr2	108519100	108520100	-2.9093595208899616
chr2	108519600	108520600	-1.1300047385870648
chr2	108519700	108520700	-1.5748979785422663
chr2	108519800	108520800	-1.4458637796606255
chr2	108521600	108522600	-1.6389424089638571
chr2	108521700	108522700	-1.689712915837935
chr2	108525600	108526600	-1.0736437991655106
chr2	108525700	108526700	-1.5095168424917913
chr2	108525800	108526800	-1.7939022854246134
chr2	108525900	108526900	-1.3928542592292712
chr2	108526700	108527700	-1.0308468234910269
chr2	108526800	108527800	-0.8932770666301592
chr2	108526900	108527900	-0.2935826202442052
chr2	108527000	108528000	-0.41294492626589735
chr2	108527100	108528100	0.24310709422625265
chr2	108527200	108528200	0.33488769457727885
chr2	108527300	108528300	0.08233659545848468
chr2	108527400	108528400	0.5390149998551911
chr2	108527500	108528500	0.6913065527230927
chr2	108527600	108528600	0.5056013066812338
chr2	108527700	108528700	0.7691263937888723
chr2	108527800	108528800	1.0992801226016455
chr2	108527900	108528900	0.6938553334159213
chr2	108528000	108529000	0.8524031776506997
chr2	108528100	108529100	0.4489898688649781
chr2	108528200	108529200	0.6836760671283617
chr2	108528300	108529300	0.1975939349742564
chr2	108528900	108529900	0.1589832091818942
chr2	108529000	108530000	-0.29234066921623514
chr2	108529100	108530100	0.13883116945803986
chr2	108529200	108530200	-0.1666095420089472
chr2	108529300	108530300	-0.044687709784435606
chr2	108529400	108530400	0.3182787282560198
chr2	108529500	108530500	0.6649162448535664
chr2	108529600	108530600	0.5687542625587122
chr2	108529700	108530700	0.7087790754540793
chr2	108529800	108530800	0.9934882016304354
chr2	108529900	108530900	1.2260959509751488
chr2	108530000	108531000	1.8625863478829319
chr2	108530100	108531100	1.4606892366014437
chr2	108530200	108531200	1.9001935848239733
chr2	108530300	108531300	1.8073724701297669
chr2	108530400	108531400	1.5161966659178912
chr2	108530500	108531500	1.01132577245937
chr2	108530600	108531600	1.1168642344675903
chr2	108530700	108531700	0.962019214896164
chr2	108530800	108531800	0.7733904133006982
chr2	108532000	108533000	1.7820632936687875
chr2	108532100	108533100	1.5916249284373714
chr2	108533700	108534700	-1.9220175259358008
chr2	108533800	108534800	-0.9886728526993644
chr2	108533900	108534900	-0.7469201592069572
chr2	108534000	108535000	-1.2048486826414577
chr2	108534100	108535100	-1.763090098996907
chr2	108534200	108535200	-2.149712943707116
chr2	108534300	108535300	-2.727254545423376
chr2	108534400	108535400	-3.1864733070897855
chr2	108534500	108535500	-1.398961476361896
chr2	108535200	108536200	-1.833433179744528
chr2	108535300	108536300	-1.7787295800836076
chr2	108535400	108536400	-1.773138050961998
chr2	108535500	108536500	-1.754783580824785
chr2	108535600	108536600	-2.3745891556877163
chr2	108535700	108536700	-2.1000074984368275
chr2	108535800	108536800	-2.576972041894164
chr2	108535900	108536900	-3.0115343606579685
chr2	108536000	108537000	-2.8871843560007937
chr2	108536100	108537100	-1.5795417377249137
chr2	108536200	108537200	-1.4808386295724976
chr2	108536300	108537300	-1.4369172516674618
chr2	108536400	108537400	-1.117400990078436
chr2	108536500	108537500	-1.0704404589880832
chr2	108536600	108537600	-0.35823337896543844
chr2	108536700	108537700	-0.5231800845916063
chr2	108536800	108537800	-0.08610637275828707
chr2	108536900	108537900	-0.21507906703220106
chr2	108537000	108538000	0.19408560778959255
chr2	108537100	108538100	-0.08980632879558267
chr2	108537200	108538200	0.08736213588065254
chr2	108537300	108538300	0.22254170486104075
chr2	108537400	108538400	0.4218365298980724
chr2	108537500	108538500	1.0245272246844876
chr2	108537600	108538600	0.9066284375168824
chr2	108537700	108538700	0.4055180608586465
chr2	108537800	108538800	0.1216780101618098
chr2	108537900	108538900	0.15990642242596453
chr2	108538000	108539000	-0.22996176853527198
chr2	108538100	108539100	-0.5203549693537165
chr2	108538200	108539200	0.12430717150010966
chr2	108538300	108539300	-0.2644744414688361
chr2	108538400	108539400	-0.9628765861310036
chr2	108538500	108539500	-1.8561788260140173
chr2	108538600	108539600	-1.9208911066422
chr2	108538700	108539700	-1.023664063599431
chr2	108538800	108539800	-0.9297178643698306
chr2	108538900	108539900	-0.778805954858556
chr2	108539000	108540000	-0.5974270602262592
chr2	108539100	108540100	-0.4328325524818835
chr2	108540300	108541300	0.3107624102734937
chr2	108540400	108541400	0.03105821378352925
chr2	108540500	108541500	-0.21955158391458807
chr2	108540600	108541600	-0.24162883944806224
chr2	108540700	108541700	0.3713599804761215
chr2	108540800	108541800	-0.2587730716490532
chr2	108540900	108541900	0.17601359678079942
chr2	108541000	108542000	-0.3101672252272712
chr2	108541100	108542100	-0.7268211995550965
chr2	108541200	108542200	-1.2092940776018293
chr2	108541300	108542300	-1.0250684541299018
chr2	108541400	108542400	-1.1001161238959627
chr2	108541500	108542500	-0.8998548468622389
chr2	108541600	108542600	-0.7665968450377594
chr2	108541700	108542700	-1.4828578537313517
chr2	108541800	108542800	-1.306820482495736
chr2	108541900	108542900	-1.3731674032548906
chr2	108542000	108543000	-1.3102299096007723
chr2	108542100	108543100	-0.9085330985433866
chr2	108542200	108543200	-0.9825850788234256
chr2	108542300	108543300	-1.230031174509206
chr2	108542400	108543400	-0.5870298226596098
chr2	108542500	108543500	-0.5344074129484984
chr2	108542600	108543600	-0.8037304953691847
chr2	108542700	108543700	-1.0979626580511366
chr2	108542800	108543800	-0.4307940050070949
chr2	108542900	108543900	-0.2671606741094132
chr2	108543000	108544000	-0.2617582450204692
chr2	108543100	108544100	0.5218861068014042
chr2	108543200	108544200	0.3213663300470932
chr2	108543300	108544300	0.3760405332352568
chr2	108543400	108544400	0.2425126379695351
chr2	108543500	108544500	0.15948809762419633
chr2	108543600	108544600	-0.1435217902853083
chr2	108543700	108544700	0.8646192015110411
chr2	108543800	108544800	0.7451251515868909
chr2	108543900	108544900	0.7285947464031733
chr2	108544000	108545000	1.0261043405971553
chr2	108544100	108545100	0.900959627747703
chr2	108544200	108545200	1.0006546330487072
chr2	108544300	108545300	-0.04314460678517781
chr2	108544400	108545400	-0.12428107443788275
chr2	108544500	108545500	0.43144158494178897
chr2	108544600	108545600	1.0392515181098076
chr2	108544700	108545700	0.5947314279214494
chr2	108544800	108545800	0.5248732348229349
chr2	108544900	108545900	0.6431851220565256
chr2	108545000	108546000	0.11475715555627085
chr2	108545100	108546100	-0.3794008766618721
chr2	108545200	108546200	-0.31796752923985233
chr2	108546600	108547600	0.4994898689160758
chr2	108546700	108547700	0.2121846786230292
chr2	108546800	108547800	-0.0956082591446444
chr2	108546900	108547900	0.07036234209975539
chr2	108547000	108548000	0.16717359025614104
chr2	108547100	108548100	-0.05596491706279276
chr2	108547200	108548200	-0.08057731645072046
chr2	108547300	108548300	0.05802190843598332
chr2	108547400	108548400	-0.3946244237675432
chr2	108547500	108548500	0.014013094410022957
chr2	108547600	108548600	0.5371097057614013
chr2	108547700	108548700	0.6251699361409766
chr2	108547800	108548800	1.5917138093876415
chr2	108547900	108548900	1.293633935995335
chr2	108548000	108549000	1.880965089517837
chr2	108548100	108549100	1.157020741478169
chr2	108548200	108549200	1.5415875146162663
chr2	108549400	108550400	1.0328978789600909
chr2	108552100	108553100	0.3605430583383832
chr2	108552200	108553200	-0.06657198790960539
chr2	108552300	108553300	0.02146172213972709
chr2	108552400	108553400	-0.7056793023785971
chr2	108552500	108553500	-0.8230051205482699
chr2	108552600	108553600	-1.8877772524887584
chr2	108552700	108553700	-1.844329799059912
chr2	108552800	108553800	-1.1341628412088502
chr2	108552900	108553900	-0.29005199755621924
chr2	108553000	108554000	-0.5884072070368759
chr2	108553100	108554100	0.14520155676324065
chr2	108553200	108554200	0.44936270680324186
chr2	108553300	108554300	0.2677361799266775
chr2	108553400	108554400	0.4785299012883057
chr2	108553500	108554500	-0.6787239121505828
chr2	108553600	108554600	-0.034826237194269916
chr2	108553700	108554700	-0.15854808396751074
chr2	108553800	108554800	0.0730083238561372
chr2	108553900	108554900	0.01560075091926023
chr2	108554000	108555000	0.26766021231940035
chr2	108554100	108555100	-0.0250949988572734
chr2	108554200	108555200	0.12216042958835875
chr2	108554300	108555300	-0.2631181447559581
chr2	108554400	108555400	-0.014130027312244903
chr2	108554500	108555500	0.9527021642725612
chr2	108554600	108555600	0.9583923486147078
chr2	108554700	108555700	1.0850405895374229
chr2	108554800	108555800	0.5082612436258618
chr2	108554900	108555900	0.9993448577675949
chr2	108555000	108556000	0.8544608250801901
chr2	108555100	108556100	0.4218574415741825
chr2	108555200	108556200	0.209352620988722
chr2	108555300	108556300	0.6105599753992188
chr2	108555400	108556400	0.17584865581787773
chr2	108555500	108556500	0.03749658647152882
chr2	108555600	108556600	0.19748048885500288
chr2	108555700	108556700	-0.4533856137526076
chr2	108555800	108556800	-0.2718454553690752
chr2	108555900	108556900	-0.9862997346107004
chr2	108556000	108557000	-1.957648098945732
chr2	108556100	108557100	-1.0590722684377614
chr2	108556200	108557200	-1.0135090755618197
chr2	108556300	108557300	-1.1207277855625186
chr2	108556400	108557400	-0.9593063685198712
chr2	108556500	108557500	-0.4808578134396789
chr2	108556600	108557600	-1.1257792174425991
chr2	108556700	108557700	-0.5591061783767106
chr2	108556800	108557800	-0.7355646776038086
chr2	108556900	108557900	-0.7651258676686327
chr2	108557000	108558000	-0.11536239683115476
chr2	108557100	108558100	-0.7440736946383156
chr2	108557200	108558200	-0.7009021250783074
chr2	108558300	108559300	-0.9434933912424222
chr2	108558400	108559400	-0.6966161265685716
chr2	108558500	108559500	-0.18877748489259605
chr2	108558600	108559600	-0.2633659456375825
chr2	108558700	108559700	0.4526841151361671
chr2	108558800	108559800	0.5602709972974756
chr2	108558900	108559900	0.28331211141391943
chr2	108559000	108560000	0.6946103024967148
chr2	108559100	108560100	0.6917321870907802
chr2	108559200	108560200	1.5304467533657666
chr2	108559300	108560300	0.9420857956355764
chr2	108559400	108560400	0.947090375796752
chr2	108559500	108560500	0.488199920036669
chr2	108559600	108560600	0.8337929331530293
chr2	108559700	108560700	0.015780407219987715
chr2	108559800	108560800	0.05111533610160902
chr2	108559900	108560900	0.4339697771385965
chr2	108560000	108561000	0.16839562386703033
chr2	108560100	108561100	-0.10971542426550533
chr2	108560200	108561200	-0.10219944654418547
chr2	108560300	108561300	0.27055001612965285
chr2	108560400	108561400	1.0928988775201254
chr2	108560500	108561500	0.8702180797911465
chr2	108560600	108561600	1.4630923406796297
chr2	108560700	108561700	1.0749903647964567
chr2	108561200	108562200	-0.5236073420814651
chr2	108561300	108562300	-1.1316935742510013
chr2	108561400	108562400	-1.9820336652901096
chr2	108561500	108562500	-1.7536050129062362
chr2	108561600	108562600	-1.8951312341407656
chr2	108561700	108562700	-0.924073529346332
chr2	108561800	108562800	-1.0642293917542556
chr2	108561900	108562900	-0.575490222219111
chr2	108562000	108563000	-0.7781984276103314
chr2	108562100	108563100	-0.5147725357620864
chr2	108562200	108563200	-0.5815920234506999
chr2	108562300	108563300	-0.1341831784881513
chr2	108562400	108563400	-0.2994459872790967
chr2	108562500	108563500	-0.3294991394916583
chr2	108562600	108563600	-0.2885642352743873
chr2	108562700	108563700	-1.2367542104719336
chr2	108562800	108563800	-0.7177724627002108
chr2	108562900	108563900	-1.2080816585447638
chr2	108563000	108564000	-1.0482338592304892
chr2	108564100	108565100	-0.24948741385291026
chr2	108564200	108565200	0.7590152868609881
chr2	108564300	108565300	1.4396505065790406
chr2	108564400	108565400	1.441519992163708
chr2	108564500	108565500	1.6191977890231382
chr2	108564600	108565600	1.6505516448596698
chr2	108564700	108565700	1.735743700036315
chr2	108564800	108565800	2.0410857261792783
chr2	108564900	108565900	1.935365585817132
chr2	108565000	108566000	2.4067757837328076
chr2	108565100	108566100	2.324114269602059
chr2	108565200	108566200	1.649996337104223
chr2	108565300	108566300	1.1933448489797749
chr2	108565400	108566400	0.8245430099286476
chr2	108565500	108566500	-0.06965131856963969
chr2	108565600	108566600	-0.4956657078434733
chr2	108565700	108566700	-0.911336537253392
chr2	108565800	108566800	-0.5707198010763345
chr2	108565900	108566900	-1.24143485724017
chr2	108566000	108567000	-1.9298157644963625
chr2	108566100	108567100	-2.007860244931219
chr2	108566200	108567200	-2.1017918789058707
chr2	108566300	108567300	-1.4715967164297057
chr2	108566400	108567400	-1.2511147634321331
chr2	108566500	108567500	-0.11078249394759547
chr2	108566600	108567600	-0.32255992406316114
chr2	108566700	108567700	-0.98060979794259
chr2	108566800	108567800	-1.082734927075591
chr2	108566900	108567900	-0.3084708208188767
chr2	108567000	108568000	0.05346471339068414
chr2	108567100	108568100	0.18535592606995704
chr2	108567200	108568200	-0.1132079371445394
chr2	108567300	108568300	-0.6420256343526358
chr2	108567400	108568400	-0.3721429823323078
chr2	108567500	108568500	-1.0861459105355284
chr2	108567600	108568600	-0.5074382236795968
chr2	108567700	108568700	-0.1906130580388202
chr2	108567800	108568800	-0.0861948192717197
chr2	108567900	108568900	-0.3542756173374955
chr2	108568000	108569000	-0.7765962135449435
chr2	108568100	108569100	-0.3735521741852861
chr2	108568200	108569200	0.3257038393954125
chr2	108568300	108569300	-0.08309668960681463
chr2	108568400	108569400	-0.09490538175031776
chr2	108568500	108569500	0.038792054912574536
chr2	108568600	108569600	-0.4061816914065862
chr2	108568700	108569700	-0.05187283924594932
chr2	108569800	108570800	-0.5640769125524266
chr2	108569900	108570900	-0.6856751861994574
chr2	108570000	108571000	-1.0604517771444109
chr2	108570100	108571100	-1.0219517055137184
chr2	108570200	108571200	0.19272625597914644
chr2	108570300	108571300	0.2460452799560204
chr2	108570400	108571400	0.2396113625439426
chr2	108570500	108571500	0.2101715917067977
chr2	108570600	108571600	0.24714958332049355
chr2	108570700	108571700	0.04668357267391703
chr2	108570800	108571800	-0.11544893838410687
chr2	108570900	108571900	-0.1066323583471998
chr2	108571000	108572000	0.39453384318796497
chr2	108571100	108572100	-0.06788524136377319
chr2	108571200	108572200	-0.5648522117091598
chr2	108571300	108572300	-0.7987428093282015
chr2	108572500	108573500	-1.7196261727724342
chr2	108572600	108573600	-1.1275867511744295
chr2	108572700	108573700	-1.5401776445800497
chr2	108572800	108573800	-1.2593510973523736
chr2	108572900	108573900	-1.3006716930513982
chr2	108573000	108574000	-0.0860669215684104
chr2	108573100	108574100	-0.9440080490408396
chr2	108573200	108574200	-0.2488753545085915
chr2	108573300	108574300	-0.6229020565867829
chr2	108573400	108574400	-0.7438667278809332
chr2	108573500	108574500	-0.43519860878485256
chr2	108573600	108574600	-0.7527032630062243
chr2	108573700	108574700	-0.5596652378748678
chr2	108573800	108574800	-0.7560905368040601
chr2	108573900	108574900	-0.34762308244040113
chr2	108574000	108575000	-0.3624047553859068
chr2	108574100	108575100	-0.12698299806173868
chr2	108574200	108575200	-0.3705870710314547
chr2	108574300	108575300	0.15941094713939286
chr2	108574400	108575400	-0.11869928620641865
chr2	108574500	108575500	-0.08834076631244049
chr2	108574600	108575600	-0.12169566215656027
chr2	108574700	108575700	-0.07380089064145066
chr2	108574800	108575800	-0.575862855937127
chr2	108574900	108575900	-0.7903965905038085
chr2	108575000	108576000	-0.9060309164245393
chr2	108575100	108576100	-0.8745788839533776
chr2	108575200	108576200	-0.764079034238348
chr2	108575300	108576300	-0.9168173777866516
chr2	108575400	108576400	-0.2346852021687077
chr2	108575500	108576500	-0.3012914249208326
chr2	108575600	108576600	0.07535371472201745
chr2	108575700	108576700	0.693125905460531
chr2	108575800	108576800	0.8000583051431561
chr2	108575900	108576900	0.7389963500721751
chr2	108576000	108577000	0.7775709286284386
chr2	108576100	108577100	1.1223622439242895
chr2	108576200	108577200	1.1713652178598593
chr2	108576300	108577300	1.2334635559407954
chr2	108576400	108577400	1.1689217771459235
chr2	108576500	108577500	1.2106098600103803
chr2	108576600	108577600	0.8645995393168396
chr2	108576700	108577700	-0.7966358802322242
chr2	108577100	108578100	-1.904501325831082
chr2	108577200	108578200	-1.9886184569596737
chr2	108577300	108578300	-1.3336990243412734
chr2	108577400	108578400	-1.6230323516492395
chr2	108577500	108578500	-1.8044224295579283
chr2	108577600	108578600	-1.3165960788154196
chr2	108577700	108578700	-0.5949408943806431
chr2	108577800	108578800	-0.5324972618618774
chr2	108578600	108579600	-0.7076021604660659
chr2	108578700	108579700	-1.2510942229394155
chr2	108578800	108579800	-0.9898345272388576
chr2	108578900	108579900	-1.008139153880392
chr2	108579000	108580000	-0.558527179075093
chr2	108579100	108580100	-0.16623779869468527
chr2	108579200	108580200	-0.33997355443540456
chr2	108579300	108580300	-0.7309296065137975
chr2	108579400	108580400	0.2871807872522474
chr2	108579500	108580500	0.3555656972431313
chr2	108579600	108580600	0.4585489320872792
chr2	108579700	108580700	0.7030278535609212
chr2	108579800	108580800	0.4540011879310329
chr2	108579900	108580900	0.373873825124978
chr2	108580000	108581000	0.7219898117592336
chr2	108580100	108581100	0.3722255525128467
chr2	108580200	108581200	0.8958693744635463
chr2	108580300	108581300	1.23549147742318
chr2	108580400	108581400	1.0271489900907074
chr2	108580500	108581500	0.9110252252713206
chr2	108580600	108581600	0.5851081597644132
chr2	108580700	108581700	0.932311363768564
chr2	108580800	108581800	0.7428057366459322
chr2	108580900	108581900	0.8842869291102582
chr2	108581000	108582000	0.08369390372826996
chr2	108581100	108582100	-0.6179871193748302
chr2	108581200	108582200	-0.4947646481956938
chr2	108581300	108582300	-0.8542402999856968
chr2	108581400	108582400	-0.3832109016159972
chr2	108581500	108582500	0.11741916483012953
chr2	108581600	108582600	0.2933034672833447
chr2	108581700	108582700	-0.33525417799965995
chr2	108581800	108582800	-0.03341077670697077
chr2	108581900	108582900	-0.17797415206198636
chr2	108582000	108583000	-0.37407640506531
chr2	108582100	108583100	0.4676044594415754
chr2	108582200	108583200	0.5389947267490869
chr2	108582300	108583300	1.1169381138804635
chr2	108582400	108583400	1.1305605986628124
chr2	108582500	108583500	1.6830117793443249
chr2	108582600	108583600	1.7550311099847633
chr2	108585200	108586200	0.5081727625701988
chr2	108585300	108586300	0.4243908649146769
chr2	108585400	108586400	-0.6152430637670238
chr2	108585500	108586500	-0.7108346364835779
chr2	108585600	108586600	-0.09708635625527796
chr2	108585700	108586700	0.14943005950509966
chr2	108585800	108586800	0.026555433029822318
chr2	108585900	108586900	0.04389358881775852
chr2	108586000	108587000	-0.122600249042157
chr2	108586100	108587100	-0.4173694939003022
chr2	108586200	108587200	-1.4352740458638067
chr2	108586300	108587300	-1.4164057241228174
chr2	108586400	108587400	-0.51066690517241
chr2	108586500	108587500	-0.7839919815774873
chr2	108586600	108587600	-1.3058200199568566
chr2	108586700	108587700	-1.5019893908232875
chr2	108586800	108587800	-1.2575827095418612
chr2	108586900	108587900	-0.6151646210574686
chr2	108587000	108588000	-0.8819413815875004
chr2	108587100	108588100	-0.66616190297276
chr2	108587200	108588200	0.2952846264193765
chr2	108587300	108588300	0.3274889959605152
chr2	108587400	108588400	-0.017727792266722928
chr2	108587500	108588500	-0.04841766482706592
chr2	108587600	108588600	0.11093954947094788
chr2	108587700	108588700	0.6250693998896193
chr2	108587800	108588800	0.4710296001718284
chr2	108587900	108588900	-0.37747763189342576
chr2	108588000	108589000	-0.48014276942504414
chr2	108588100	108589100	-0.3334211026544437
chr2	108588200	108589200	-0.5401440065502071
chr2	108588300	108589300	-0.6779066321391856
chr2	108588400	108589400	-1.104260505569322
chr2	108588500	108589500	-1.0200612481554716
chr2	108588600	108589600	-1.1648926024239863
chr2	108588700	108589700	-1.4801877905387149
chr2	108588800	108589800	-1.2813885927447874
chr2	108588900	108589900	-0.8285176113390235
chr2	108589000	108590000	-0.7544397413492944
chr2	108589100	108590100	-0.8816108990504924
chr2	108589200	108590200	-0.9079376518960064
chr2	108589300	108590300	-0.8619934052352959
chr2	108589400	108590400	-0.5646362361417631
chr2	108589500	108590500	-0.4920861571303889
chr2	108589600	108590600	-0.2877632610077303
chr2	108590200	108591200	0.7981068427559393
chr2	108590300	108591300	0.7966635226098903
chr2	108590400	108591400	0.11616542716973308
chr2	108590500	108591500	0.046991653357657696
chr2	108590600	108591600	0.4762263580105733
chr2	108590700	108591700	0.04429817989921038
chr2	108590800	108591800	0.9309116871634776
chr2	108591800	108592800	0.3900921486365297
chr2	108591900	108592900	0.5727265879644147
chr2	108592000	108593000	0.7927524504034767
chr2	108592100	108593100	0.8101927061202088
chr2	108592200	108593200	1.2110885734425494
chr2	108592300	108593300	0.6783209101965761
chr2	108592400	108593400	0.6321751894425993
chr2	108592500	108593500	0.8513938937695978
chr2	108592600	108593600	0.3818836746671875
chr2	108592700	108593700	0.35916225764671805
chr2	108592800	108593800	-0.03428364053828887
chr2	108592900	108593900	-0.5039234351332117
chr2	108593000	108594000	-0.8058602072301143
chr2	108593100	108594100	-1.5831148335942469
chr2	108593200	108594200	-1.699379132274755
chr2	108593300	108594300	-1.3188845180264197
chr2	108593400	108594400	-1.4891525960190184
chr2	108593500	108594500	-1.6191233004991803
chr2	108593600	108594600	-1.1145767138731126
chr2	108593700	108594700	-1.2829458117408126
chr2	108593800	108594800	-1.1525626916569034
chr2	108593900	108594900	-1.165076678504818
chr2	108594000	108595000	-1.4282272185148825
chr2	108594100	108595100	-1.2092033591861588
chr2	108594200	108595200	-1.0885673751785379
chr2	108594300	108595300	-0.6646537213028623
chr2	108594400	108595400	-0.6517570834392827
chr2	108594500	108595500	-0.29159031298177274
chr2	108594600	108595600	-0.8971734175057788
chr2	108594700	108595700	-1.2929528343874224
chr2	108594800	108595800	-1.6819801775239958
chr2	108594900	108595900	-1.6876212414904173
chr2	108595000	108596000	-1.0901068294457368
chr2	108595100	108596100	-0.22438456837720694
chr2	108595200	108596200	-0.4288040796498941
chr2	108595300	108596300	-0.4957894188180546
chr2	108595400	108596400	-0.2683457082316429
chr2	108595500	108596500	-0.6409791000928615
chr2	108595600	108596600	0.10894866357381636
chr2	108597700	108598700	-0.33089676880896296
chr2	108597800	108598800	-0.6217338879941933
chr2	108597900	108598900	-0.5246477599478111
chr2	108598000	108599000	-0.7078581085552592
chr2	108598100	108599100	-0.6452943597504045
chr2	108598200	108599200	-0.6037216581790789
chr2	108598300	108599300	-0.3180978075611522
chr2	108598400	108599400	-0.2201314327481407
chr2	108598500	108599500	-0.08694059262585503
chr2	108598600	108599600	-0.08119532393655622
chr2	108598700	108599700	-1.0483757613158275
chr2	108598800	108599800	-0.9363011877296948
chr2	108598900	108599900	-1.1979771407751112
chr2	108599000	108600000	-1.1110490207333663
chr2	108599100	108600100	-0.8835178584309287
chr2	108600300	108601300	0.9489113401144752
chr2	108600400	108601400	0.906944698577032
chr2	108600500	108601500	1.1530091958977355
chr2	108600600	108601600	1.0059687420301802
chr2	108600700	108601700	0.5831625851032566
chr2	108600800	108601800	0.8384730009943081
chr2	108600900	108601900	1.2070806532108354
chr2	108601000	108602000	0.8271266544864654
chr2	108601100	108602100	0.3216028360071821
chr2	108601200	108602200	-0.10206766536556172
chr2	108601300	108602300	-0.4215923283584795
chr2	108601400	108602400	-0.2129072373747797
chr2	108601500	108602500	-0.9823335118696536
chr2	108601600	108602600	-1.4337567018031383
chr2	108601700	108602700	-0.9210614031195458
chr2	108601800	108602800	-1.2681017592873427
chr2	108601900	108602900	-1.2862693038192985
chr2	108602000	108603000	-2.0369150813560055
chr2	108602100	108603100	-1.868807587573812
chr2	108602200	108603200	-1.0294479004692982
chr2	108602300	108603300	-1.3805898813037825
chr2	108602400	108603400	-1.0218719416411095
chr2	108603600	108604600	0.1211331222274932
chr2	108603700	108604700	0.4062991984328868
chr2	108603800	108604800	0.7164222773672737
chr2	108603900	108604900	1.3609350123244428
chr2	108604000	108605000	1.412696077640082
chr2	108604100	108605100	1.225955895699791
chr2	108604200	108605200	1.7870480248248517
chr2	108604300	108605300	1.4750985290693126
chr2	108604400	108605400	0.98017644311748
chr2	108604500	108605500	0.8207261064965286
chr2	108604600	108605600	0.6106911612265052
chr2	108604700	108605700	-0.1073805784181452
chr2	108604800	108605800	-0.25510523190407963
chr2	108604900	108605900	-0.00845315387736568
chr2	108605000	108606000	0.2707965440142548
chr2	108605100	108606100	0.08688273568227536
chr2	108605200	108606200	0.2719025085207612
chr2	108605300	108606300	0.7358548804851602
chr2	108605400	108606400	0.8480423977688328
chr2	108605500	108606500	1.4575312229455304
chr2	108605600	108606600	1.7306209975781213
chr2	108605700	108606700	1.5120448457742213
chr2	108605800	108606800	1.290502618760022
chr2	108605900	108606900	0.4623891229183809
chr2	108606000	108607000	0.7203622277951466
chr2	108606100	108607100	0.8307837872020559
chr2	108606200	108607200	0.3195459098171197
chr2	108606300	108607300	-0.426553541815036
chr2	108606400	108607400	-0.4222957468077728
chr2	108606500	108607500	-0.8551069271249135
chr2	108606600	108607600	-0.7248292865245649
chr2	108606700	108607700	-0.326374268223401
chr2	108606800	108607800	-0.4711508620934641
chr2	108606900	108607900	-0.860753872217298
chr2	108607000	108608000	-1.2040975889116619
chr2	108607100	108608100	-1.1061644431099131
chr2	108607200	108608200	-0.5408517307232064
chr2	108607300	108608300	0.05825332697515491
chr2	108607400	108608400	0.3578544084991354
chr2	108607500	108608500	0.7960821345979421
chr2	108607600	108608600	1.1470035043353128
chr2	108607700	108608700	1.5700874782290841
chr2	108607800	108608800	1.1188169201675295
chr2	108607900	108608900	1.5040817270715925
chr2	108608000	108609000	1.6006380778346234
chr2	108608100	108609100	1.3959641650764254
chr2	108608200	108609200	1.3448373445062765
chr2	108608300	108609300	1.1635626878882004
chr2	108608400	108609400	0.7821299553761667
chr2	108608500	108609500	0.3712969739821121
chr2	108608600	108609600	-0.2000703275826578
chr2	108608700	108609700	-0.4767139657979684
chr2	108608800	108609800	-0.02749173124657353
chr2	108608900	108609900	0.13353838660438824
chr2	108609000	108610000	0.07050624805199666
chr2	108609100	108610100	0.4070134807035157
chr2	108609200	108610200	0.6264319354941442
chr2	108609300	108610300	0.6204952147945471
chr2	108609400	108610400	1.2596079143981256
chr2	108609500	108610500	1.6878317393277331
chr2	108609600	108610600	1.435508701513689
chr2	108609700	108610700	1.6480845138003617
chr2	108609800	108610800	1.5047250155392518
chr2	108609900	108610900	1.498406316874666
chr2	108610000	108611000	0.9133822374735892
chr2	108610100	108611100	0.8504851045825593
chr2	108610200	108611200	0.2316056803520293
chr2	108610300	108611300	0.03417087783547869
chr2	108610400	108611400	-0.9174364951433872
chr2	108610500	108611500	-1.5044581644800337
chr2	108610600	108611600	-1.2373798335745307
chr2	108610700	108611700	-1.2438431077555745
chr2	108610800	108611800	-1.12395541290134
chr2	108610900	108611900	-0.7030747587092077
chr2	108611000	108612000	0.005308139955025207
chr2	108612000	108613000	1.4225414776971812
chr2	108612100	108613100	0.8701123148219758
chr2	108612200	108613200	0.6561944059309639
chr2	108612300	108613300	0.4267437759163018
chr2	108612400	108613400	-0.0717017452437764
chr2	108612500	108613500	-0.3444992725773687
chr2	108612600	108613600	-1.1168100072625524
chr2	108612700	108613700	-0.6486985908728468
chr2	108612800	108613800	-0.414546858790733
chr2	108612900	108613900	-0.12358993727909864
chr2	108613000	108614000	0.11790684854120899
chr2	108613100	108614100	0.8427275745282521
chr2	108613200	108614200	1.333032692857647
chr2	108613300	108614300	1.2600595707710325
chr2	108613400	108614400	1.1984518429360342
chr2	108613500	108614500	1.5647016433198404
chr2	108613600	108614600	2.3276379280640067
chr2	108613700	108614700	1.5209758860629394
chr2	108613800	108614800	1.2958930207915873
chr2	108613900	108614900	0.6724866457374727
chr2	108614000	108615000	0.5325552272335107
chr2	108614100	108615100	-0.13975464119239067
chr2	108614200	108615200	-0.36345098133634735
chr2	108614300	108615300	0.12345978136556635
chr2	108614400	108615400	0.053156935396713234
chr2	108614500	108615500	-0.39790250399230176
chr2	108614600	108615600	-1.1148173999135649
chr2	108614700	108615700	-0.6952583558420466
chr2	108614800	108615800	-1.2323354793310166
chr2	108614900	108615900	-0.902019861216178
chr2	108615000	108616000	-0.7868764221860695
chr2	108615100	108616100	-0.6998857228880282
chr2	108615200	108616200	-0.7291380493609048
chr2	108616200	108617200	0.22057222005339067
chr2	108616300	108617300	-0.16463504854955366
chr2	108616400	108617400	-0.2067332257078616
chr2	108616500	108617500	-0.2398566336014259
chr2	108616600	108617600	-0.4445688145083335
chr2	108616700	108617700	-0.2844961684181203
chr2	108616800	108617800	-0.6278095976807152
chr2	108616900	108617900	-0.5913315071795133
chr2	108617000	108618000	-0.9092450225951076
chr2	108617100	108618100	-0.4918175421084257
chr2	108617200	108618200	-0.4671737570149522
chr2	108617300	108618300	0.20856700479148424
chr2	108617400	108618400	-0.19813332291210609
chr2	108617500	108618500	0.2325848537402949
chr2	108617600	108618600	0.5634182262371428
chr2	108617700	108618700	0.8324460642681643
chr2	108617800	108618800	1.120714003502987
chr2	108618900	108619900	1.939807394723345
chr2	108619000	108620000	2.04649839020213
chr2	108619100	108620100	1.947799046994036
chr2	108619200	108620200	1.2353395264460847
chr2	108619300	108620300	1.0592434758157143
chr2	108619400	108620400	1.2033029592322535
chr2	108619500	108620500	2.2468798708179127
chr2	108619600	108620600	1.594538143162069
chr2	108619700	108620700	1.7533750752968822
chr2	108619800	108620800	2.3799382773728435
chr2	108619900	108620900	1.522229056024459
chr2	108620000	108621000	1.355083845130966
chr2	108620100	108621100	1.899944160768604
chr2	108620200	108621200	2.2053003140340737
chr2	108620300	108621300	2.720730020588685
chr2	108620400	108621400	2.643356037065243
chr2	108620500	108621500	1.4744438824752841
chr2	108620600	108621600	1.5673492347365081
chr2	108620700	108621700	0.6086184622717551
chr2	108620800	108621800	-0.2684889957968652
chr2	108620900	108621900	-0.7727195111319463
chr2	108621000	108622000	-0.3834959673488397
chr2	108621100	108622100	-0.7457074062269572
chr2	108621200	108622200	-0.6457221173841878
chr2	108621300	108622300	-0.7140061919137426
chr2	108621400	108622400	-0.6404050165090353
chr2	108621500	108622500	-0.5438322391065356
chr2	108621600	108622600	-0.6903102090551572
chr2	108621700	108622700	-0.3879250703866466
chr2	108621800	108622800	0.12722515256588576
chr2	108621900	108622900	0.16585497856887751
chr2	108622000	108623000	0.07054543742633061
chr2	108623000	108624000	-0.5371688617158615
chr2	108623100	108624100	-0.5371020239929535
chr2	108623200	108624200	-0.09682353477725122
chr2	108623300	108624300	0.18581647919187252
chr2	108623400	108624400	0.6153923711531355
chr2	108623500	108624500	0.6211628806809959
chr2	108623600	108624600	1.0700178429285427
chr2	108623800	108624800	1.9002781944829958
chr2	108623900	108624900	1.7591220696906382
chr2	108624000	108625000	2.1998284130382815
chr2	108624100	108625100	2.8672898559634543
chr2	108624200	108625200	3.055485910582819
chr2	108624300	108625300	2.353045790549729
chr2	108624400	108625400	2.2523399051068322
chr2	108624500	108625500	2.2912092721758777
chr2	108624600	108625600	1.5065459798379692
chr2	108624700	108625700	1.372848400451043
chr2	108624800	108625800	1.5409839722645278
chr2	108624900	108625900	1.3335438295321984
chr2	108625000	108626000	0.5053274158703006
chr2	108625100	108626100	0.04187747903363701
chr2	108625200	108626200	-0.1444390598035835
chr2	108625300	108626300	0.6517530205155233
chr2	108625400	108626400	1.0840476310719702
chr2	108625500	108626500	0.6413641090011412
chr2	108625600	108626600	1.142988469236296
chr2	108625700	108626700	0.6255573557816202
chr2	108625800	108626800	-0.1664171482774421
chr2	108625900	108626900	-0.1062051138846647
chr2	108626000	108627000	0.13518682006444563
chr2	108626100	108627100	-0.4222493948940929
chr2	108626200	108627200	-0.674755188990843
chr2	108626300	108627300	-0.3790988453844371
chr2	108626400	108627400	-0.45857762046322
chr2	108627400	108628400	0.6679210548705963
chr2	108627500	108628500	1.0087199923534154
chr2	108627600	108628600	1.1195460034061515
chr2	108627700	108628700	1.112069503251314
chr2	108627800	108628800	1.117688812542146
chr2	108627900	108628900	0.8295875303090091
chr2	108628000	108629000	0.47028405445491667
chr2	108628100	108629100	0.8135254820797687
chr2	108628200	108629200	0.0870967756943484
chr2	108628300	108629300	0.11829716172113976
chr2	108628400	108629400	-0.26136718027712197
chr2	108628500	108629500	-0.3652743985172104
chr2	108628600	108629600	-0.5741895404240319
chr2	108628700	108629700	-0.4799142776490761
chr2	108628800	108629800	-0.3176179184000305
chr2	108628900	108629900	0.2964363695274112
chr2	108629000	108630000	0.648222332969935
chr2	108629100	108630100	0.6534994827602144
chr2	108630200	108631200	-0.7962846328277582
chr2	108630300	108631300	-0.6905873504145629
chr2	108630400	108631400	-1.0013003399659497
chr2	108630500	108631500	-0.9063061712331698
chr2	108630700	108631700	-0.5800343192707936
chr2	108630800	108631800	-0.5141844815862403
chr2	108630900	108631900	-0.3995142938588315
chr2	108631000	108632000	-0.6629476691940547
chr2	108631100	108632100	0.3161917670187279
chr2	108631200	108632200	0.8800397217967049
chr2	108631300	108632300	1.08320443064085
chr2	108631400	108632400	0.9627021361067222
chr2	108631500	108632500	0.9456814864966588
chr2	108631600	108632600	0.6005351873308226
chr2	108631700	108632700	0.8296726842795112
chr2	108631800	108632800	1.0198352548810892
chr2	108631900	108632900	1.03276028689587
chr2	108632000	108633000	1.9155565419864835
chr2	108632100	108633100	1.2750469769761943
chr2	108632200	108633200	0.7709516397497442
chr2	108632300	108633300	0.4240711057666784
chr2	108632400	108633400	0.5271797379584328
chr2	108632500	108633500	0.7444642241222658
chr2	108632600	108633600	0.9181651195274448
chr2	108632700	108633700	0.5935406403913821
chr2	108632800	108633800	0.07380621634767759
chr2	108632900	108633900	0.19281051645239347
chr2	108633000	108634000	-0.33409102136164465
chr2	108633100	108634100	-0.6615053267105125
chr2	108633200	108634200	-0.38044995771595136
chr2	108633300	108634300	-0.5319241892286672
chr2	108633400	108634400	-0.10337372224873903
chr2	108633500	108634500	-0.7188457759564528
chr2	108633600	108634600	-0.4761529007063402
chr2	108633700	108634700	-0.10260770556918168
chr2	108633800	108634800	-0.19163215831035948
chr2	108633900	108634900	0.02517667514208307
chr2	108634000	108635000	-0.38735570735904223
chr2	108634100	108635100	0.1218662677195698
chr2	108634200	108635200	0.04660414094920577
chr2	108634300	108635300	0.209980214872776
chr2	108634400	108635400	-0.002098675586966122
chr2	108635500	108636500	-0.21675862938265966
chr2	108635600	108636600	-0.1526662866210983
chr2	108635700	108636700	-0.7494931437590151
chr2	108635800	108636800	-0.8732530572272609
chr2	108635900	108636900	-0.4557447335315184
chr2	108636000	108637000	-0.42056332112298445
chr2	108636100	108637100	-0.3600032524768718
chr2	108636200	108637200	-0.6292971254335468
chr2	108636300	108637300	-1.0738019390250002
chr2	108636400	108637400	-1.8715583064968253
chr2	108636500	108637500	-1.8088128843097488
chr2	108636600	108637600	-1.3023793930372944
chr2	108636700	108637700	-0.5944078416699667
chr2	108636800	108637800	-0.4017885947239741
chr2	108636900	108637900	-0.2561458765731101
chr2	108637000	108638000	-0.4224798189101006
chr2	108637200	108638200	0.9797126653252592
chr2	108637300	108638300	1.6825654446465954
chr2	108637400	108638400	2.421000593602026
chr2	108637500	108638500	1.7848126481192197
chr2	108637600	108638600	1.772681241937376
chr2	108637700	108638700	1.483334914584182
chr2	108637800	108638800	1.6233477749528884
chr2	108637900	108638900	1.5109775641486338
chr2	108638000	108639000	2.6884436617128484
chr2	108638200	108639200	1.302881812704117
chr2	108638300	108639300	1.2803204048192978
chr2	108638400	108639400	0.25892178677360883
chr2	108638500	108639500	-0.05582504974110517
chr2	108638600	108639600	0.07805386729647723
chr2	108638700	108639700	0.4183951217645324
chr2	108638800	108639800	0.3901194076528182
chr2	108638900	108639900	0.3675489817580152
chr2	108639000	108640000	-0.7412233800480996
chr2	108639100	108640100	-0.2401297643613882
chr2	108639200	108640200	0.6594837296416377
chr2	108639300	108640300	0.65964929035841
chr2	108639400	108640400	0.8916896109612231
chr2	108639500	108640500	1.325009442146914
chr2	108639600	108640600	0.4478888674887631
chr2	108639700	108640700	0.4787842516676366
chr2	108639800	108640800	0.4386192781128013
chr2	108639900	108640900	0.08260763589991965
chr2	108640000	108641000	-0.11739484968224644
chr2	108640100	108641100	-0.3904370675195984
chr2	108640200	108641200	-1.1497491580844803
chr2	108640300	108641300	-1.52460150868797
chr2	108640400	108641400	-1.2795615394063324
chr2	108640500	108641500	-1.2818038351574228
chr2	108640600	108641600	-0.8737322552117939
chr2	108640700	108641700	-0.8286010090856012
chr2	108640800	108641800	-0.9648441714663796
chr2	108640900	108641900	-1.2959994123395508
chr2	108641000	108642000	-1.3969447480334651
chr2	108641100	108642100	-1.2764012271726108
chr2	108641200	108642200	-1.643068408453982
chr2	108641300	108642300	-1.764060610277242
chr2	108642400	108643400	-0.2986944677543558
chr2	108642500	108643500	-0.5562275979278719
chr2	108642600	108643600	-0.5501816496022177
chr2	108642700	108643700	0.09399282505362624
chr2	108642800	108643800	0.08706784492847726
chr2	108642900	108643900	0.9334923450043476
chr2	108643000	108644000	1.91213251265653
chr2	108643100	108644100	2.5149425033699337
chr2	108643200	108644200	2.5214204966906646
chr2	108643300	108644300	2.2380647762313464
chr2	108643400	108644400	2.68180085279746
chr2	108643500	108644500	2.6858603204267
chr2	108643600	108644600	2.4020206745899824
chr2	108643700	108644700	1.6171914260266664
chr2	108643800	108644800	1.3187063966236086
chr2	108643900	108644900	1.2814293566723136
chr2	108644000	108645000	0.8791523850880436
chr2	108644100	108645100	0.6463828055823325
chr2	108644200	108645200	0.9267254920277048
chr2	108644300	108645300	1.2229215510060092
chr2	108644400	108645400	0.5554533769593356
chr2	108644500	108645500	0.6495828792096839
chr2	108644600	108645600	0.9323433747215798
chr2	108644700	108645700	1.3167430745827322
chr2	108644800	108645800	1.758584574843144
chr2	108645800	108646800	0.2294701653547984
chr2	108645900	108646900	0.4943942468058191
chr2	108646000	108647000	0.39655091947430626
chr2	108646100	108647100	0.552718327454375
chr2	108646200	108647200	0.5571136717285529
chr2	108646300	108647300	1.005061331749492
chr2	108646400	108647400	0.942256302559621
chr2	108646500	108647500	0.9403114713504038
chr2	108646600	108647600	0.6419943468118153
chr2	108646700	108647700	1.2313627906868856
chr2	108646800	108647800	0.44755978702021176
chr2	108646900	108647900	0.4298349317797506
chr2	108647000	108648000	0.16671446274433727
chr2	108647100	108648100	-0.2461163784809381
chr2	108647200	108648200	-0.07571656785342226
chr2	108647300	108648300	-0.20078552908319092
chr2	108647400	108648400	-0.9623710191333682
chr2	108647500	108648500	-1.2138829066880503
chr2	108648500	108649500	0.0713512151645386
chr2	108648600	108649600	0.06025331178921187
chr2	108648700	108649700	0.5555379336071079
chr2	108648800	108649800	0.3028604610375083
chr2	108648900	108649900	0.16648192301315487
chr2	108649000	108650000	0.20576831864030734
chr2	108649100	108650100	0.06852741440906895
chr2	108649200	108650200	0.025481981342332573
chr2	108649300	108650300	0.15096659657298078
chr2	108649400	108650400	0.4139745805253241
chr2	108649500	108650500	0.3826417349742866
chr2	108649600	108650600	0.2013031830144094
chr2	108649700	108650700	-0.021047696143866656
chr2	108649800	108650800	-0.09101141080706024
chr2	108649900	108650900	-0.8162361772330744
chr2	108650000	108651000	-1.1335392487213214
chr2	108650100	108651100	-0.4782228284128713
chr2	108650200	108651200	-0.7811078349879141
chr2	108650300	108651300	-0.3323321468301171
chr2	108650400	108651400	-0.12407426053256933
chr2	108650500	108651500	-0.5892042238745896
chr2	108650600	108651600	-0.5062671460314483
chr2	108650700	108651700	-0.3743906028446046
chr2	108652100	108653100	0.7697926557124686
chr2	108652200	108653200	0.7395218923712742
chr2	108652300	108653300	0.7317295442384939
chr2	108652400	108653400	0.7254366210420562
chr2	108652500	108653500	0.6662012801016722
chr2	108652600	108653600	1.1153150575964048
chr2	108661200	108662200	-0.6890477638516672
chr2	108661300	108662300	-0.5532761701065041
chr2	108661400	108662400	-0.4600238449877934
chr2	108661500	108662500	-0.4093708704660586
chr2	108661600	108662600	-0.5607865401016195
chr2	108661700	108662700	-0.6325774869745021
chr2	108661800	108662800	0.0004112480697372664
chr2	108661900	108662900	-0.6544484298717362
chr2	108662000	108663000	-0.166937488727532
chr2	108662100	108663100	-0.4026654471927645
chr2	108662200	108663200	-0.6898689954208372
chr2	108662300	108663300	-0.8337726017121317
chr2	108662400	108663400	-0.32759665857932313
chr2	108662500	108663500	-0.2676055670978439
chr2	108662600	108663600	-0.10457492763207582
chr2	108662700	108663700	0.055532789700658496
chr2	108662800	108663800	-1.3889124353066098
chr2	108662900	108663900	-1.7194408629715447
chr2	108663000	108664000	-1.3151303603975721
chr2	108663100	108664100	-1.098579511196092
chr2	108663200	108664200	-0.710347814124323
chr2	108663300	108664300	-0.8405461296919341
chr2	108663400	108664400	-1.6214795019851038
chr2	108663500	108664500	-1.468082658876228
chr2	108663600	108664600	-1.200126039540842
chr2	108663700	108664700	-1.5280043092876074
chr2	108663800	108664800	-0.4433733981912179
chr2	108663900	108664900	-0.024620040978949743
chr2	108664000	108665000	-0.18397409064357614
chr2	108664100	108665100	-0.9594900772896684
chr2	108664200	108665200	-1.3386178612278832
chr2	108664300	108665300	-0.9608377257775822
chr2	108664400	108665400	-0.28507069428751125
chr2	108664500	108665500	-0.5781146601249126
chr2	108664600	108665600	-0.8679198645581868
chr2	108664700	108665700	-0.5056382161520928
chr2	108664800	108665800	-0.5865321408782815
chr2	108664900	108665900	-0.3732936135205688
chr2	108665000	108666000	-0.45871550694269814
chr2	108665100	108666100	0.36662891976782397
chr2	108665200	108666200	0.7162173593466878
chr2	108665300	108666300	0.5589406427061874
chr2	108667100	108668100	0.4171329931065607
chr2	108667200	108668200	-0.6802183771185827
chr2	108667300	108668300	-0.31971805199973463
chr2	108667400	108668400	-0.13282607676637978
chr2	108667500	108668500	-0.6518932497523426
chr2	108667600	108668600	-1.5971866399664036
chr2	108667700	108668700	-0.8480196964556072
chr2	108667800	108668800	-0.9886951324393002
chr2	108667900	108668900	-0.787824355572275
chr2	108668000	108669000	-1.341625153892795
chr2	108668100	108669100	-0.9439972279858841
chr2	108668200	108669200	-0.287278815633305
chr2	108668300	108669300	-0.5162884504487613
chr2	108668400	108669400	-0.6548532025457776
chr2	108668500	108669500	0.06220077062872994
chr2	108668600	108669600	1.3215422661747347
chr2	108668700	108669700	0.6647286066608009
chr2	108668800	108669800	0.14748281469118932
chr2	108668900	108669900	-0.3313654440405885
chr2	108669000	108670000	-0.917072020908546
chr2	108669100	108670100	-0.8903039945081537
chr2	108669200	108670200	-1.0839159390299296
chr2	108669300	108670300	-0.9286106257517798
chr2	108669400	108670400	-0.875908789811817
chr2	108669500	108670500	-1.125681794112321
chr2	108669600	108670600	-1.9903830584829303
chr2	108669700	108670700	-2.129137804989044
chr2	108669800	108670800	-1.5208828150733198
chr2	108672900	108673900	-0.17990723852817572
chr2	108673000	108674000	0.3347710645689574
chr2	108673100	108674100	-0.4482013942549117
chr2	108673200	108674200	-0.6008794370242622
chr2	108673300	108674300	-0.33894731432965697
chr2	108673400	108674400	-0.3125340434006109
chr2	108673500	108674500	-0.19422837670452872
chr2	108673600	108674600	0.09087966280974057
chr2	108674800	108675800	-2.175343347522221
chr2	108674900	108675900	-2.093586339043238
chr2	108675000	108676000	-0.3699955909025757
chr2	108675100	108676100	-0.07529148102149891
chr2	108675200	108676200	-0.4907043450712488
chr2	108675300	108676300	-0.3972713034855104
chr2	108675400	108676400	-0.39121321178461216
chr2	108675500	108676500	-0.2097731034649312
chr2	108675600	108676600	0.11046082149023237
chr2	108675700	108676700	0.4683397895870893
chr2	108675800	108676800	0.5957377754181856
chr2	108675900	108676900	0.6751890140592267
chr2	108676000	108677000	-0.6137944765569922
chr2	108676100	108677100	-1.0883570304210644
chr2	108676200	108677200	-0.7652740537092456
chr2	108676300	108677300	-0.6630813092267066
chr2	108676400	108677400	-0.17269874498388804
chr2	108676500	108677500	0.6929751448802022
chr2	108676600	108677600	0.4088740058453855
chr2	108676700	108677700	0.444562423640349
chr2	108676800	108677800	0.2372249872546726
chr2	108676900	108677900	-0.07177476918947302
chr2	108677000	108678000	0.26475796347570607
chr2	108677100	108678100	0.4644857582107014
chr2	108677200	108678200	0.3580905624915788
chr2	108677300	108678300	0.1542461512079762
chr2	108677400	108678400	-0.11468375149427493
chr2	108677500	108678500	0.4284052591182064
chr2	108677600	108678600	-0.01612044228865961
chr2	108677700	108678700	0.474012420923027
chr2	108677800	108678800	0.5637550053205074
chr2	108677900	108678900	0.3907756085174948
chr2	108678000	108679000	0.050988792280872934
chr2	108678100	108679100	0.07015759175588314
chr2	108678200	108679200	0.4181708842650568
chr2	108678300	108679300	0.18753663571902468
chr2	108678400	108679400	-0.14214950191429546
chr2	108678500	108679500	-0.9713463083541232
chr2	108678600	108679600	-0.17462940949824238
chr2	108678700	108679700	-0.5422172145022792
chr2	108678800	108679800	-0.7186372846719767
chr2	108678900	108679900	-0.4146196635573586
chr2	108679000	108680000	-0.8185122790042483
chr2	108679100	108680100	-0.7977744542799142
chr2	108679200	108680200	-0.8190638404375501
chr2	108679300	108680300	-0.4015083670970969
chr2	108679400	108680400	-0.10171877722734073
chr2	108679500	108680500	-0.25811895569741183
chr2	108681300	108682300	0.16261771416903748
chr2	108681400	108682400	-0.7120516766677307
chr2	108681500	108682500	-0.6603546015341871
chr2	108681600	108682600	-0.3275967932824792
chr2	108681700	108682700	-0.19683133398128308
chr2	108681800	108682800	0.217439423931082
chr2	108681900	108682900	0.2422739681406898
chr2	108682000	108683000	0.43573336314494304
chr2	108682100	108683100	0.7616326280584357
chr2	108682200	108683200	0.8443700258747285
chr2	108682300	108683300	0.3121307802878793
chr2	108682400	108683400	1.1783631465297677
chr2	108682500	108683500	1.1188806688973711
chr2	108683600	108684600	-1.1235319643492447
chr2	108683700	108684700	-0.8883656411668935
chr2	108683800	108684800	-1.358839959453758
chr2	108683900	108684900	-1.697824461950934
chr2	108684000	108685000	-1.533966794722408
chr2	108684100	108685100	-1.1069916791464465
chr2	108684200	108685200	-0.9740102936371632
chr2	108684800	108685800	0.7282721544193905
chr2	108684900	108685900	0.7735243584801946
chr2	108685000	108686000	0.2736758400978312
chr2	108685100	108686100	-0.1870500718634618
chr2	108685200	108686200	-0.24120445713150665
chr2	108685300	108686300	-0.4352855845911412
chr2	108685400	108686400	-0.5004756762330813
chr2	108685500	108686500	-0.9963726794073868
chr2	108685600	108686600	-1.1297883912726299
chr2	108685700	108686700	-1.3576191048098634
chr2	108686200	108687200	-1.131628555890664
chr2	108686300	108687300	-1.158186560410151
chr2	108686400	108687400	-1.1005670095664
chr2	108686500	108687500	-0.9830017821691528
chr2	108686600	108687600	-0.9732957677524376
chr2	108686700	108687700	-1.45428447995916
chr2	108686800	108687800	-1.6928267321071122
chr2	108686900	108687900	-2.0643782018560906
chr2	108687000	108688000	-0.6745057657133476
chr2	108687100	108688100	-1.0544707113681642
chr2	108687200	108688200	-0.8123074263844033
chr2	108690000	108691000	1.1684429430681642
chr2	108690100	108691100	0.07335413291404219
chr2	108690200	108691200	0.5750018182521138
chr2	108690300	108691300	-0.5077544522607323
chr2	108690400	108691400	-1.193789175694157
chr2	108690500	108691500	-1.2186977894652882
chr2	108690600	108691600	-1.7379208047427468
chr2	108692900	108693900	-0.005023821040165431
chr2	108693000	108694000	0.29374034695830403
chr2	108693100	108694100	0.5862144897798577
chr2	108697700	108698700	0.8456354965356428
chr2	108697800	108698800	1.0343101659754792
chr2	108697900	108698900	0.5984081508259516
chr2	108698000	108699000	0.6759728134691001
chr2	108698100	108699100	-0.033375530725733536
chr2	108698200	108699200	-0.06613872746000457
chr2	108698300	108699300	-0.5436433439253736
chr2	108698400	108699400	-0.8943232914099162
chr2	108698500	108699500	-1.2214792473326512
chr2	108698600	108699600	-0.5297396007365472
chr2	108698700	108699700	-0.44517189212318026
chr2	108698800	108699800	-1.0923630865100695
chr2	108698900	108699900	-0.8507915699230905
chr2	108699700	108700700	0.19470592960054545
chr2	108699800	108700800	-0.030651854087549925
chr2	108699900	108700900	0.3517711220634612
chr2	108700000	108701000	0.46033733993825326
chr2	108700100	108701100	1.1127476878437863
chr2	108701000	108702000	1.3214283306543269
chr2	108701100	108702100	1.1619922850073607
chr2	108701200	108702200	0.17762708350057616
chr2	108701300	108702300	0.6280388642677376
chr2	108701400	108702400	1.0216494762832178
chr2	108701500	108702500	0.1990279742830619
chr2	108701600	108702600	-0.9847377189594884
chr2	108701700	108702700	-0.91257600629029
chr2	108701800	108702800	-1.0006058409890608
chr2	108701900	108702900	-0.3462457326316966
chr2	108702000	108703000	-0.7749251487006474
chr2	108702100	108703100	-1.0347350628798158
chr2	108704000	108705000	0.18867097099198402
chr2	108704100	108705100	0.09236101570947644
chr2	108704200	108705200	1.1165960824581966
chr2	108704300	108705300	0.8348375983299572
chr2	108704400	108705400	1.0367120219699186
chr2	108704500	108705500	0.8349965539239188
chr2	108704600	108705600	0.6805292007849141
chr2	108704700	108705700	0.5457433269290404
chr2	108704800	108705800	0.9923070495435764
chr2	108704900	108705900	0.8862793741467523
chr2	108705000	108706000	0.4170454773056275
chr2	108705100	108706100	0.5376905972103658
chr2	108705200	108706200	0.2815910994526203
chr2	108705300	108706300	0.3964469921132292
chr2	108705400	108706400	0.2724973128319077
chr2	108705500	108706500	1.0137020522532008
chr2	108705600	108706600	0.5901769648889568
chr2	108705700	108706700	0.6032438116222412
chr2	108705800	108706800	0.8011396726745931
chr2	108705900	108706900	1.3490477464860948
chr2	108706000	108707000	1.201870461655762
chr2	108706100	108707100	0.9565063118913888
chr2	108706200	108707200	0.9770715354531304
chr2	108706300	108707300	1.1447462824287524
chr2	108706400	108707400	1.5386435915202477
chr2	108706500	108707500	1.0121090755810305
chr2	108706600	108707600	2.150665910982574
chr2	108706700	108707700	2.29482787878796
chr2	108707800	108708800	-0.0388176059951228
chr2	108707900	108708900	0.09983413130100197
chr2	108709600	108710600	1.0257735640983183
chr2	108709700	108710700	1.3484725473312733
chr2	108709800	108710800	1.4087261745932638
chr2	108709900	108710900	1.1626870987298237
chr2	108710000	108711000	0.7154009911278573
chr2	108710100	108711100	0.451280670353008
chr2	108710200	108711200	0.3533716792783208
chr2	108710300	108711300	0.2482157996690645
chr2	108710400	108711400	0.11122948649038518
chr2	108710500	108711500	-0.3391292491303652
chr2	108710600	108711600	-0.5677023659622412
chr2	108710700	108711700	-0.5625745741322742
chr2	108710800	108711800	-0.8039473171181587
chr2	108710900	108711900	-0.5986536208939022
chr2	108711000	108712000	-0.3323640859824799
chr2	108711100	108712100	0.7119801668099605
chr2	108711200	108712200	0.9253840721799392
chr2	108711300	108712300	0.3541935289635523
chr2	108711400	108712400	1.0514138317384798
chr2	108711500	108712500	1.8000222393859138
chr2	108711600	108712600	1.7624582303582044
chr2	108711700	108712700	1.4535276018490169
chr2	108711800	108712800	2.0579577228886694
chr2	108711900	108712900	1.5510195582327526
chr2	108712000	108713000	1.5337599348215374
chr2	108712100	108713100	0.5893947480285584
chr2	108713600	108714600	-0.8108095025805845
chr2	108713700	108714700	-0.5510498950863747
chr2	108713800	108714800	-0.6163960735156495
chr2	108713900	108714900	-0.5340162041737687
chr2	108714000	108715000	-0.3402751785701782
chr2	108714100	108715100	-0.1379324996871143
chr2	108714200	108715200	-0.8013935807995254
chr2	108714300	108715300	-0.9472311122409519
chr2	108714400	108715400	-0.351098222306679
chr2	108714500	108715500	-0.14216158233387904
chr2	108714600	108715600	0.5750619781189225
chr2	108714700	108715700	0.07952803818626933
chr2	108714800	108715800	1.1121286681808047
chr2	108714900	108715900	1.2430713996517506
chr2	108715000	108716000	1.1429886508054934
chr2	108715100	108716100	1.0653297887488573
chr2	108716200	108717200	-1.7479841628197057
chr2	108716300	108717300	-0.5288935580237104
chr2	108716400	108717400	-1.4033266175803083
chr2	108716500	108717500	-1.283005923782488
chr2	108716600	108717600	-0.9289436840626892
chr2	108716700	108717700	-0.5057613516795296
chr2	108716800	108717800	-0.28991441252780925
chr2	108716900	108717900	-0.7729223250468975
chr2	108717000	108718000	-1.8750464196718257
chr2	108717100	108718100	-1.5612479827242045
chr2	108718100	108719100	-1.8247928173322048
chr2	108718200	108719200	-1.4633650157594542
chr2	108718300	108719300	-2.008166280528968
chr2	108718400	108719400	-4.321413345411481
chr2	108718500	108719500	-6.0840750968283634
chr2	108718600	108719600	-6.071121731907046
chr2	108718700	108719700	-5.749792518568995
chr2	108718800	108719800	-5.341465295384022
chr2	108718900	108719900	-4.766956460443255
chr2	108719000	108720000	-5.32119298972735
chr2	108719100	108720100	-5.4610312841153705
chr2	108719200	108720200	-5.6693441709943615
chr2	108719300	108720300	-5.551088653803803
chr2	108719400	108720400	-3.9911738829991856
chr2	108719500	108720500	-3.441068772386071
chr2	108719600	108720600	-3.6379137906163077
chr2	108719700	108720700	-4.7841275946744135
chr2	108719800	108720800	-5.448073786838747
chr2	108719900	108720900	-5.688178531640197
chr2	108720000	108721000	-4.970384057754064
chr2	108720100	108721100	-4.842773399578982
chr2	108720200	108721200	-5.3270447561172425
chr2	108720300	108721300	-5.2418797061270315
chr2	108720400	108721400	-6.378459047818521
chr2	108720500	108721500	-5.899942976452148
chr2	108720600	108721600	-5.65161067857059
chr2	108720700	108721700	-4.935346403910629
chr2	108720800	108721800	-4.743479923000876
chr2	108720900	108721900	-4.630936016550447
chr2	108721000	108722000	-4.043860171558282
chr2	108721100	108722100	-3.2149061900204754
chr2	108721200	108722200	-2.996370767372781
chr2	108721300	108722300	-3.3668194524877766
chr2	108722700	108723700	-1.1765698169633108
chr2	108722800	108723800	-1.8229592721703995
chr2	108722900	108723900	-1.9909051635268395
chr2	108723000	108724000	-1.4412859719712046
chr2	108723100	108724100	-1.684740808488146
chr2	108723200	108724200	-1.267799654263052
chr2	108723300	108724300	-1.1300784362919738
chr2	108723400	108724400	-1.6147782484599218
chr2	108723500	108724500	-1.3530231055192825
chr2	108723600	108724600	-1.7534862344543511
chr2	108723700	108724700	-1.4730232986950849
chr2	108723800	108724800	-1.1765613385405131
chr2	108723900	108724900	-1.2480307899201617
chr2	108724000	108725000	-1.6231978580093436
chr2	108724100	108725100	-2.2042989597667866
chr2	108724200	108725200	-2.8570785682896407
chr2	108724300	108725300	-3.0630119780541984
chr2	108724400	108725400	-3.142772160276195
chr2	108724500	108725500	-4.4475776809782115
chr2	108724600	108725600	-3.9304489348322136
chr2	108724700	108725700	-4.351919090732384
chr2	108724800	108725800	-3.832679534055374
chr2	108724900	108725900	-3.675179758255692
chr2	108725000	108726000	-3.5398626017722408
chr2	108725100	108726100	-2.79418706428608
chr2	108725200	108726200	-2.6544820363633264
chr2	108725300	108726300	-2.4872887907003047
chr2	108725400	108726400	-2.941457406359703
chr2	108725500	108726500	-1.7237715187892393
chr2	108725600	108726600	-1.6933700471042457
chr2	108725800	108726800	-1.0594940608962509
chr2	108725900	108726900	-0.8262743694812782
chr2	108726000	108727000	-0.8477536443374207
chr2	108726100	108727100	-1.0761514562986076
chr2	108726200	108727200	-1.5189250469443063
chr2	108726300	108727300	-1.5787969446300525
chr2	108726400	108727400	-1.4729110162555088
chr2	108726500	108727500	-1.6473246459893225
chr2	108726600	108727600	-1.7205305567019389
chr2	108726700	108727700	-1.6915394147994474
chr2	108726800	108727800	-1.7585309458583842
chr2	108726900	108727900	-1.4913279080681492
chr2	108727000	108728000	-1.2133156791212454
chr2	108727100	108728100	-1.4782023490505012
chr2	108727200	108728200	-1.0589517311000682
chr2	108727300	108728300	-1.4797099542526555
chr2	108727400	108728400	-1.5081531316202241
chr2	108727500	108728500	-1.7180322534347607
chr2	108727600	108728600	-1.7897920092578692
chr2	108727700	108728700	-1.2634773891635884
chr2	108727800	108728800	-1.163511262854393
chr2	108727900	108728900	-0.9433358492038952
chr2	108728000	108729000	-1.5467388808295484
chr2	108728100	108729100	-1.4013124432480584
chr2	108728200	108729200	-1.9487619820819155
chr2	108728300	108729300	-2.121540744176289
chr2	108728400	108729400	-1.2493444618753562
chr2	108728500	108729500	-1.7499913409904455
chr2	108728600	108729600	-1.8441625749304933
chr2	108728700	108729700	-2.692372001999282
chr2	108728800	108729800	-2.7199240937512053
chr2	108728900	108729900	-3.2857669594962333
chr2	108729000	108730000	-2.7911740050841813
chr2	108729100	108730100	-2.6489980058894482
chr2	108729200	108730200	-2.3033813290477427
chr2	108729800	108730800	-0.3682604196192125
chr2	108729900	108730900	-0.021244502545900604
chr2	108730000	108731000	-0.8774054855844439
chr2	108730100	108731100	-0.8504396746882913
chr2	108730200	108731200	-1.0205208601416742
chr2	108730300	108731300	-1.9050412052013324
chr2	108730400	108731400	-1.9320607297672847
chr2	108730500	108731500	-1.680713794602121
chr2	108730600	108731600	-1.4041570337816858
chr2	108730700	108731700	-1.726051239747182
chr2	108730800	108731800	-1.4096384928799548
chr2	108730900	108731900	-2.1172358793636588
chr2	108731000	108732000	-1.8995474098495446
chr2	108731100	108732100	-2.067142086559635
chr2	108731200	108732200	-2.662080762919308
chr2	108731300	108732300	-2.888400222451907
chr2	108731400	108732400	-2.9923506259950137
chr2	108731500	108732500	-3.6359891427364315
chr2	108731600	108732600	-3.9184757921048488
chr2	108731700	108732700	-4.1543771024007885
chr2	108731800	108732800	-4.989698819650298
chr2	108731900	108732900	-4.6222810851680265
chr2	108732000	108733000	-4.557057065512058
chr2	108732100	108733100	-4.768332114119961
chr2	108732200	108733200	-4.102643553459169
chr2	108734500	108735500	-0.15578415625539405
chr2	108734600	108735600	-0.5526353377422316
chr2	108734700	108735700	-0.4614221187410913
chr2	108734800	108735800	-0.21266917755818165
chr2	108734900	108735900	-0.17549838718442362
chr2	108735000	108736000	-0.9130413031144673
chr2	108735100	108736100	-1.3277081520681961
chr2	108735200	108736200	-1.6096219707764126
chr2	108735300	108736300	-1.4345585573830828
chr2	108735400	108736400	-1.9819311114936449
chr2	108735500	108736500	-1.7339650513243396
chr2	108735600	108736600	-1.6943405295374965
chr2	108735700	108736700	-2.4303799742275487
chr2	108735800	108736800	-2.791247402241261
chr2	108735900	108736900	-2.839669953551189
chr2	108736000	108737000	-2.4172317320330063
chr2	108736100	108737100	-2.049618227537545
chr2	108736200	108737200	-1.8823589873681457
chr2	108736300	108737300	-2.220051079788181
chr2	108738500	108739500	-4.286379429383523
chr2	108738600	108739600	-3.6060609693561183
chr2	108738700	108739700	-3.9152781509955736
chr2	108738800	108739800	-3.640002530275354
chr2	108738900	108739900	-4.3979822795470325
chr2	108739000	108740000	-3.624370659859644
chr2	108739100	108740100	-4.204363201054108
chr2	108739200	108740200	-4.308893640448859
chr2	108739300	108740300	-4.4410921842313495
chr2	108739400	108740400	-4.242175867467327
chr2	108739500	108740500	-3.9732944793122433
chr2	108739600	108740600	-3.9278607049570526
chr2	108739700	108740700	-4.859813634448195
chr2	108739800	108740800	-5.192017889587658
chr2	108739900	108740900	-4.453152791400432
chr2	108740000	108741000	-5.07264853409474
chr2	108740100	108741100	-4.201819821288021
chr2	108740200	108741200	-3.8608204176633176
chr2	108740300	108741300	-4.397741564433791
chr2	108741900	108742900	-3.5945295397201966
chr2	108742000	108743000	-4.035830391778647
chr2	108742100	108743100	-4.020625014811883
chr2	108742200	108743200	-4.72277973895642
chr2	108742300	108743300	-5.496283418368335
chr2	108742400	108743400	-5.699484122855444
chr2	108742500	108743500	-4.935776910938147
chr2	108742600	108743600	-4.958018154813057
chr2	108742700	108743700	-5.009361469161455
chr2	108742800	108743800	-5.0085660847114175
chr2	108742900	108743900	-5.7985818276342425
chr2	108743000	108744000	-5.818142581245172
chr2	108743100	108744100	-6.477625890807801
chr2	108743200	108744200	-5.219349418049593
chr2	108743300	108744300	-3.8774193390987857
chr2	108743400	108744400	-3.1119617655188674
chr2	108743500	108744500	-3.2114934343151162
chr2	108743600	108744600	-3.1065245315963197
chr2	108743700	108744700	-3.5032148086189316
chr2	108743800	108744800	-3.381163345788159
chr2	108743900	108744900	-3.870668110987639
chr2	108744000	108745000	-3.694902376880177
chr2	108744100	108745100	-3.379460058688306
chr2	108744200	108745200	-3.764550792844209
chr2	108744300	108745300	-3.827567532155548
chr2	108744400	108745400	-4.111609147957268
chr2	108744500	108745500	-3.883405677166627
chr2	108744600	108745600	-3.9802297257248354
chr2	108749000	108750000	-1.2935896842614902
chr2	108749100	108750100	-1.0893961275415462
chr2	108749200	108750200	-0.9688966716314348
chr2	108749300	108750300	-1.046654952583973
chr2	108749400	108750400	-1.152077030875264
chr2	108749500	108750500	-1.2804413210243466
chr2	108749600	108750600	-0.8217376614726256
chr2	108750000	108751000	-1.3135648068744914
chr2	108750100	108751100	-1.1413516185999084
chr2	108750200	108751200	-0.6925971674217899
chr2	108750300	108751300	-0.7416824290936147
chr2	108750400	108751400	-0.6921258213460123
chr2	108750600	108751600	-0.8907327083855815
chr2	108750700	108751700	-0.8913400230478856
chr2	108750800	108751800	-0.4491269946025739
chr2	108750900	108751900	0.5497492087901261
chr2	108751000	108752000	0.5089611454961015
chr2	108751100	108752100	0.3479185582861238
chr2	108752700	108753700	-0.18027605237081856
chr2	108752800	108753800	-0.1414911970811638
chr2	108752900	108753900	-0.1322777910429804
chr2	108753000	108754000	-0.11037475603545867
chr2	108753100	108754100	-0.07372745877623565
chr2	108753200	108754200	-0.0799465358096879
chr2	108753300	108754300	-0.5937375006717084
chr2	108753400	108754400	-0.9479159865535308
chr2	108755000	108756000	-2.3066041541535123
chr2	108755100	108756100	-2.2024620445968
chr2	108755200	108756200	-2.5439050008514643
chr2	108755300	108756300	-3.1962155696763257
chr2	108755400	108756400	-3.5951724840542894
chr2	108755500	108756500	-3.8397942532159695
chr2	108755600	108756600	-4.042321654074491
chr2	108755700	108756700	-3.7766445310586088
chr2	108755800	108756800	-4.2040722611008405
chr2	108755900	108756900	-4.231656767636314
chr2	108756000	108757000	-4.430183646836213
chr2	108756100	108757100	-4.858748520277773
chr2	108756200	108757200	-4.204447268041403
chr2	108756300	108757300	-3.51210067114798
chr2	108756400	108757400	-2.884348547628353
chr2	108756500	108757500	-2.376256121762069
chr2	108756600	108757600	-2.144415169977854
chr2	108756700	108757700	-2.8447154727273922
chr2	108756800	108757800	-2.2972161034262863
chr2	108756900	108757900	-1.910997995545077
chr2	108757000	108758000	-2.0642406827543427
chr2	108757100	108758100	-1.1798633689908824
chr2	108757200	108758200	-1.2683898862364753
chr2	108757300	108758300	-1.0086049410412057
chr2	108757400	108758400	-1.2216163699841345
chr2	108757500	108758500	-1.4684244665062944
chr2	108757600	108758600	-1.5485841341861273
chr2	108762500	108763500	1.6921540399753163
chr2	108762600	108763600	1.0879755448411426
chr2	108762700	108763700	1.021116159532395
chr2	108762800	108763800	0.6140956279095005
chr2	108762900	108763900	0.1205818211863422
chr2	108763000	108764000	-0.054907100175185075
chr2	108763100	108764100	0.6024910738034253
chr2	108763200	108764200	1.2949199593630512
chr2	108763300	108764300	1.2322036221604502
chr2	108763400	108764400	0.903396281890716
chr2	108763500	108764500	0.7614866820048626
chr2	108763600	108764600	0.6403631967738961
chr2	108763700	108764700	0.4183744097998234
chr2	108763800	108764800	0.7033131583535196
chr2	108763900	108764900	0.7169963184587717
chr2	108764000	108765000	1.207259148232124
chr2	108764100	108765100	0.6714708385820075
chr2	108764200	108765200	-0.4923224323016165
chr2	108764300	108765300	-0.7999127085588394
chr2	108764400	108765400	-0.8002410812352339
chr2	108764500	108765500	-0.9329184986831172
chr2	108765300	108766300	-1.4223131509050917
chr2	108765400	108766400	-2.233228115534069
chr2	108765500	108766500	-1.6282966636885696
chr2	108765600	108766600	-1.8207525800315283
chr2	108765700	108766700	-1.2806896969647503
chr2	108765800	108766800	0.19009953172403207
chr2	108765900	108766900	1.122525811829228
chr2	108766000	108767000	2.4334396681227424
chr2	108766100	108767100	2.8209674422737963
chr2	108766200	108767200	3.449923732386159
chr2	108766300	108767300	3.3077058819038703
chr2	108766400	108767400	3.979404138932879
chr2	108766500	108767500	4.1209671044482326
chr2	108766600	108767600	4.603082557201293
chr2	108766700	108767700	4.8194445618344
chr2	108766800	108767800	4.094963625923679
chr2	108766900	108767900	3.7053200473501837
chr2	108767000	108768000	2.936170363660933
chr2	108767100	108768100	2.472351294874472
chr2	108767200	108768200	2.3082125154706383
chr2	108767300	108768300	1.9561352974132524
chr2	108767400	108768400	1.961937065138416
chr2	108767500	108768500	1.4593815177854847
chr2	108767600	108768600	0.9387472947470192
chr2	108767700	108768700	0.4838683361096642
chr2	108767800	108768800	0.05999612914780645
chr2	108767900	108768900	0.09413151512988996
chr2	108768000	108769000	0.014349531353738702
chr2	108768100	108769100	-0.21800417968223884
chr2	108768200	108769200	-0.6693752897540811
chr2	108768300	108769300	-0.036501926670637584
chr2	108769300	108770300	-0.21797711691821547
chr2	108769400	108770400	-0.2570560078447271
chr2	108769500	108770500	0.07553762442696173
chr2	108769600	108770600	0.2123900147820897
chr2	108769700	108770700	-0.5066686888341326
chr2	108769800	108770800	-1.1752062377588417
chr2	108769900	108770900	-0.8538188381594869
chr2	108770000	108771000	-0.8838132386558619
chr2	108770100	108771100	-0.9143715451452816
chr2	108770200	108771200	-1.0621608822118689
chr2	108770300	108771300	-0.6350029009582955
chr2	108770400	108771400	-0.8481496829454451
chr2	108770500	108771500	-0.8746488872629636
chr2	108770600	108771600	-0.37213136047551465
chr2	108770700	108771700	0.26887562164658685
chr2	108770800	108771800	1.0032968762947123
chr2	108770900	108771900	-0.12218294905588188
chr2	108771000	108772000	-0.06043175341066348
chr2	108771100	108772100	-0.7896148393854967
chr2	108771200	108772200	-1.0274711056037724
chr2	108771300	108772300	-0.9235624715200726
chr2	108771400	108772400	-0.5629170798192236
chr2	108771500	108772500	-0.8746248153351709
chr2	108771600	108772600	-1.3808648261442005
chr2	108771700	108772700	-1.3596721103237095
chr2	108771800	108772800	-1.4902558338367549
chr2	108771900	108772900	-0.917093187332464
chr2	108772000	108773000	-1.5388388837985933
chr2	108772100	108773100	-1.4492549760257725
chr2	108772200	108773200	-0.9091443935484242
chr2	108772300	108773300	-0.3789099780518992
chr2	108772400	108773400	-0.10376799617926494
chr2	108772500	108773500	0.04044687068236512
chr2	108772600	108773600	-0.2121474498042724
chr2	108772700	108773700	-1.061832715249252
chr2	108772800	108773800	-1.524254146910887
chr2	108772900	108773900	-1.7303323255872702
chr2	108773000	108774000	-0.9505921502788726
chr2	108773100	108774100	-0.9658118467477688
chr2	108773200	108774200	-1.2215943898338562
chr2	108773300	108774300	-2.236710668401795
chr2	108773400	108774400	-2.7577098618430007
chr2	108773500	108774500	-3.0221260201402704
chr2	108773600	108774600	-2.8896584378263133
chr2	108773700	108774700	-2.1294803733171315
chr2	108774800	108775800	-0.8111007772182095
chr2	108774900	108775900	-1.1194935610765748
chr2	108775000	108776000	-0.8213671673958026
chr2	108775100	108776100	-0.5799764425611612
chr2	108775200	108776200	-0.4650390723812161
chr2	108775300	108776300	0.12787942010678585
chr2	108775400	108776400	-0.4192487668583173
chr2	108775500	108776500	-0.4052526247975337
chr2	108775600	108776600	-0.4789384089490607
chr2	108775700	108776700	-0.3090941861761292
chr2	108775800	108776800	-0.3032397999007739
chr2	108775900	108776900	-0.08067837818963752
chr2	108776000	108777000	-0.5899355463033006
chr2	108776100	108777100	0.6799589320494811
chr2	108776200	108777200	0.8986810478268298
chr2	108776300	108777300	0.9790294974576412
chr2	108777400	108778400	-1.0915243380761477
chr2	108777500	108778500	-1.0449578829663124
chr2	108777600	108778600	-0.9882227145926548
chr2	108777700	108778700	-0.970318682816517
chr2	108777800	108778800	0.2125138845417089
chr2	108777900	108778900	0.5839671879752272
chr2	108778000	108779000	0.644019212066246
chr2	108778100	108779100	0.14110728704694953
chr2	108778200	108779200	-0.4021862718223748
chr2	108778300	108779300	-0.5190868944820202
chr2	108778400	108779400	-0.0821695335087773
chr2	108778500	108779500	0.2701013185881902
chr2	108778600	108779600	-0.4944331633274693
chr2	108778700	108779700	-0.15013110325896994
chr2	108778800	108779800	-0.8435091434610936
chr2	108778900	108779900	-0.6777221000388155
chr2	108779000	108780000	-0.8915597540690278
chr2	108779100	108780100	-0.7830528523331343
chr2	108779200	108780200	-1.0563408308865174
chr2	108780500	108781500	1.337297479901378
chr2	108780600	108781600	1.3235404637212995
chr2	108780700	108781700	1.4381227198636244
chr2	108780800	108781800	0.8317235384562844
chr2	108780900	108781900	0.7234616089156538
chr2	108781000	108782000	0.6269030792691691
chr2	108781100	108782100	0.9268740702048938
chr2	108781200	108782200	1.2188256903194012
chr2	108781300	108782300	2.364376172273217
chr2	108781400	108782400	2.8815799790453704
chr2	108781500	108782500	2.3753863635518173
chr2	108781600	108782600	2.596924887996233
chr2	108781700	108782700	2.6410704451549654
chr2	108781800	108782800	3.5317681086375896
chr2	108781900	108782900	3.484892322884593
chr2	108782000	108783000	3.7154199566212474
chr2	108782100	108783100	3.4120088544215665
chr2	108782200	108783200	3.4495301645829803
chr2	108782300	108783300	2.209603593901393
chr2	108783000	108784000	0.6442629478469281
chr2	108783100	108784100	0.24318119235709484
chr2	108783200	108784200	-0.6508429287643646
chr2	108783300	108784300	-0.6328804787242427
chr2	108783400	108784400	-0.4204128045855156
chr2	108783500	108784500	-0.8084736919169997
chr2	108783600	108784600	-0.8686552019296889
chr2	108783700	108784700	-1.3067356829627046
chr2	108783800	108784800	-1.4293459978363037
chr2	108783900	108784900	-1.9746202442873588
chr2	108784000	108785000	-1.7046121794164406
chr2	108784100	108785100	-1.3601995648824317
chr2	108784200	108785200	-0.5456339136539258
chr2	108784300	108785300	-0.5872742340531957
chr2	108784400	108785400	-0.9935606484582166
chr2	108784500	108785500	-0.4025134357989831
chr2	108784600	108785600	-0.26593137816666024
chr2	108784700	108785700	0.6277579947245051
chr2	108784800	108785800	0.3356649671638113
chr2	108784900	108785900	0.014134668818797713
chr2	108785000	108786000	0.3615410533517468
chr2	108785100	108786100	-0.04324188291879797
chr2	108785200	108786200	-0.6157241761901965
chr2	108785600	108786600	-1.0851808548910784
chr2	108785700	108786700	-3.0753854529305555
chr2	108785800	108786800	-4.49455451386545
chr2	108785900	108786900	-4.151406877749453
chr2	108786000	108787000	-3.686446070576805
chr2	108786100	108787100	-3.9615330219609963
chr2	108786200	108787200	-4.1087829089004515
chr2	108786300	108787300	-4.112296890388957
chr2	108786400	108787400	-3.551838367197832
chr2	108786500	108787500	-3.2037599688597287
chr2	108786600	108787600	-3.7332941873768712
chr2	108786700	108787700	-2.813236330940894
chr2	108786800	108787800	-2.374648847407601
chr2	108786900	108787900	-2.323423021415953
chr2	108787000	108788000	-2.435610305476453
chr2	108787100	108788100	-0.9397697346767008
chr2	108787200	108788200	0.4155073075906436
chr2	108787300	108788300	0.27833089010917383
chr2	108788300	108789300	-2.391600590622038
chr2	108788400	108789400	-1.4731957892907797
chr2	108788500	108789500	-0.6785710156906894
chr2	108788600	108789600	-1.074336710364309
chr2	108788700	108789700	-1.5458555261413909
chr2	108788800	108789800	-1.0343750448516005
chr2	108788900	108789900	-1.0808268138741846
chr2	108789000	108790000	-1.6872499084845205
chr2	108789100	108790100	-1.763048715153621
chr2	108789200	108790200	-1.773397789919113
chr2	108789300	108790300	-1.477952805714991
chr2	108789400	108790400	-1.798316557550951
chr2	108789500	108790500	-1.8954203632254647
chr2	108789600	108790600	-1.5210720023396065
chr2	108789700	108790700	-0.9213978175723944
chr2	108789800	108790800	-0.5056259205789007
chr2	108789900	108790900	-0.2895067057897888
chr2	108790000	108791000	0.10119965455530826
chr2	108790100	108791100	0.7430528826204544
chr2	108790200	108791200	1.301322525336926
chr2	108790300	108791300	1.0150014417640565
chr2	108790400	108791400	0.9967990786941768
chr2	108790500	108791500	0.2402615353112904
chr2	108790600	108791600	0.6334668850248774
chr2	108790700	108791700	0.5745802685993376
chr2	108790800	108791800	-0.04199457681868303
chr2	108790900	108791900	-0.15876087208456774
chr2	108791000	108792000	-0.32276475906785945
chr2	108791100	108792100	0.04227987120576703
chr2	108791200	108792200	-0.17730378307122274
chr2	108791300	108792300	0.443793487180164
chr2	108791400	108792400	-0.02828398800598199
chr2	108791500	108792500	0.5674598575506821
chr2	108791600	108792600	0.6685071992525039
chr2	108791700	108792700	0.2969624624371029
chr2	108791800	108792800	0.39246258576765336
chr2	108791900	108792900	0.20608741878648712
chr2	108792000	108793000	0.6947373436939579
chr2	108793000	108794000	-1.5932143498399018
chr2	108793100	108794100	-2.2133306065871303
chr2	108793200	108794200	-2.7272135821172965
chr2	108793300	108794300	-3.3581258016244053
chr2	108793400	108794400	-3.5963537250504545
chr2	108793500	108794500	-3.2332767690653963
chr2	108793600	108794600	-4.324646311022293
chr2	108793700	108794700	-3.892621288061268
chr2	108793800	108794800	-4.085163780277795
chr2	108793900	108794900	-4.100562652729576
chr2	108794000	108795000	-3.282821248464032
chr2	108794100	108795100	-2.2683509092922316
chr2	108795200	108796200	-0.3360602541382565
chr2	108795300	108796300	-0.32358641976259234
chr2	108795400	108796400	-0.3624083982859039
chr2	108795500	108796500	-1.6097831968762204
chr2	108795600	108796600	-1.734316834696686
chr2	108795700	108796700	-1.6960454308378377
chr2	108795800	108796800	-1.7253366774628556
chr2	108795900	108796900	-1.3959073540663067
chr2	108796000	108797000	-1.3754934220413515
chr2	108796100	108797100	-1.2874175855910293
chr2	108796200	108797200	-1.5973188051391467
chr2	108796300	108797300	-1.9207936593895856
chr2	108796400	108797400	-1.9173895803425087
chr2	108796500	108797500	-1.4020347147121108
chr2	108796600	108797600	-1.1563359312032684
chr2	108796700	108797700	-1.2988362731863017
chr2	108796800	108797800	-1.3783353665201612
chr2	108796900	108797900	-1.164200159037864
chr2	108797000	108798000	-0.49649344569429227
chr2	108797100	108798100	-0.7803376792793268
chr2	108797200	108798200	-0.4247982240978972
chr2	108797300	108798300	-0.4209500355341678
chr2	108797400	108798400	-0.06302863793336902
chr2	108797500	108798500	-0.3435110797093182
chr2	108797600	108798600	-1.2538760839665235
chr2	108797700	108798700	-0.839198762761001
chr2	108798100	108799100	0.5055802102714029
chr2	108798200	108799200	0.4303543919013808
chr2	108798300	108799300	0.4954604465042984
chr2	108798400	108799400	0.4974124042108167
chr2	108798500	108799500	1.1119314943131104
chr2	108798600	108799600	1.7113739120348113
chr2	108798700	108799700	1.7304097258923998
chr2	108798800	108799800	1.1973582783909595
chr2	108798900	108799900	-0.2458486008966501
chr2	108799000	108800000	-0.9185686361680593
chr2	108799100	108800100	-1.7380765801612852
chr2	108799200	108800200	-2.3699157007951426
chr2	108799300	108800300	-2.371236104001334
chr2	108799400	108800400	-2.612807810343812
chr2	108799500	108800500	-2.5068467672897183
chr2	108799600	108800600	-2.386061743721715
chr2	108802800	108803800	0.16041951909696822
chr2	108802900	108803900	-0.11041228091382267
chr2	108803000	108804000	0.05724975159115842
chr2	108803100	108804100	0.12750049250160694
chr2	108803200	108804200	0.07717419241739391
chr2	108803300	108804300	-0.17898508802803972
chr2	108803400	108804400	-0.05133741067975033
chr2	108803500	108804500	0.4226496213549821
chr2	108803600	108804600	-0.01892245211741801
chr2	108803700	108804700	0.3689381422150488
chr2	108803800	108804800	-0.043486886619350316
chr2	108803900	108804900	0.16588752821000072
chr2	108804000	108805000	0.05073540529245067
chr2	108804100	108805100	-0.23199313198218754
chr2	108804200	108805200	-0.4877474062381814
chr2	108804300	108805300	-0.5112033434743586
chr2	108804400	108805400	-0.6871574326829075
chr2	108804500	108805500	-1.0671554674322692
chr2	108804600	108805600	-0.8122168792503859
chr2	108804700	108805700	-1.539239661180816
chr2	108804800	108805800	-1.1010975018973868
chr2	108804900	108805900	-1.3646035773507097
chr2	108805000	108806000	-1.337982334962855
chr2	108805100	108806100	-0.9002767346872509
chr2	108805200	108806200	-0.7524515104110117
chr2	108805300	108806300	-0.735626794989679
chr2	108805400	108806400	-0.7410460441107699
chr2	108805500	108806500	-0.7215999255627759
chr2	108805600	108806600	-1.050022996153881
chr2	108805700	108806700	-0.8282651744827124
chr2	108805800	108806800	-1.7332671529781971
chr2	108805900	108806900	-1.935824572732684
chr2	108806000	108807000	-2.3361225677615916
chr2	108806100	108807100	-2.74514006503725
chr2	108806200	108807200	-2.842224236240752
chr2	108806300	108807300	-3.1428962335176385
chr2	108806400	108807400	-3.6288762740828777
chr2	108806500	108807500	-3.5722467005435936
chr2	108806600	108807600	-3.449456150980398
chr2	108806700	108807700	-3.2197741537429714
chr2	108806800	108807800	-2.986405107623141
chr2	108806900	108807900	-2.028707562285052
chr2	108807000	108808000	-2.4110983744147165
chr2	108807100	108808100	-2.4572317474239647
chr2	108807200	108808200	-2.117545488458388
chr2	108807300	108808300	-1.3440147763440895
chr2	108807400	108808400	-1.071966153928131
chr2	108807500	108808500	-1.3265321782351718
chr2	108807600	108808600	-1.3693204778465753
chr2	108807700	108808700	-2.0040220431785736
chr2	108807800	108808800	-1.500912006291069
chr2	108807900	108808900	-2.173904437486561
chr2	108808000	108809000	-1.1986427790171963
chr2	108808100	108809100	-0.9557333504407796
chr2	108808200	108809200	-1.6956230354682418
chr2	108808300	108809300	-2.2570970737340343
chr2	108808400	108809400	-2.485684342324588
chr2	108808500	108809500	-1.895713137739796
chr2	108808600	108809600	-2.131503586874652
chr2	108808700	108809700	-2.3070973145856937
chr2	108808800	108809800	-2.4264979070880712
chr2	108808900	108809900	-2.309007794460069
chr2	108809000	108810000	-1.9836016504931837
chr2	108809100	108810100	-1.4309890704688528
chr2	108809200	108810200	-1.0157165572087576
chr2	108809300	108810300	-1.23691740814346
chr2	108809400	108810400	-0.8068015143303519
chr2	108809500	108810500	-1.1134050845177037
chr2	108809600	108810600	-0.8832127624178779
chr2	108809700	108810700	0.2853356078973401
chr2	108809800	108810800	0.1879240693470957
chr2	108809900	108810900	-0.5248001499650999
chr2	108810000	108811000	-1.0631380989858574
chr2	108810100	108811100	-0.984342627879656
chr2	108810200	108811200	-0.6785140135959338
chr2	108811300	108812300	-0.2434845832231696
chr2	108811400	108812400	-0.5822494248663412
chr2	108811500	108812500	-0.5515199562127976
chr2	108811600	108812600	-0.4099985767219613
chr2	108811700	108812700	-0.3995519880527093
chr2	108811800	108812800	-0.6139103886243497
chr2	108811900	108812900	-0.6089623858081196
chr2	108812000	108813000	-0.6873793288940715
chr2	108812100	108813100	-0.03709271430507954
chr2	108812200	108813200	0.4044889758702431
chr2	108813300	108814300	-0.4551295296963238
chr2	108813400	108814400	-0.6808620321485307
chr2	108813500	108814500	-1.4308091346924718
chr2	108813600	108814600	-1.1399554198586621
chr2	108813700	108814700	-0.5372223642310169
chr2	108813800	108814800	-0.2030046512570208
chr2	108813900	108814900	-0.9224454702899176
chr2	108814000	108815000	-1.2375134554558407
chr2	108814100	108815100	-1.8289515644149368
chr2	108814200	108815200	-2.2652556202472804
chr2	108814300	108815300	-2.6854737409095844
chr2	108814400	108815400	-2.391378208322545
chr2	108815500	108816500	0.14143869800993655
chr2	108815600	108816600	0.3044811349671546
chr2	108815700	108816700	0.7678096501160472
chr2	108815800	108816800	0.8845007109697413
chr2	108815900	108816900	-0.3533820830083039
chr2	108816000	108817000	0.7073123948673256
chr2	108816100	108817100	0.8484901461743792
chr2	108816200	108817200	0.43307519406845024
chr2	108816300	108817300	-0.04161120959268362
chr2	108816400	108817400	-0.3671476206547129
chr2	108816500	108817500	-0.48698979855337
chr2	108816600	108817600	-0.6680282418336928
chr2	108816700	108817700	-1.0535068743898817
chr2	108816800	108817800	-1.3183162534121404
chr2	108816900	108817900	-0.6000949857243454
chr2	108817000	108818000	-1.0558511733889226
chr2	108817100	108818100	-0.660167099974382
chr2	108817200	108818200	0.2484833750385352
chr2	108817300	108818300	-0.70223661713337
chr2	108817400	108818400	-0.1960025528120167
chr2	108817500	108818500	0.14045601809036454
chr2	108817600	108818600	0.21019893179485052
chr2	108817700	108818700	0.4236178322708897
chr2	108817800	108818800	0.8945063475618353
chr2	108817900	108818900	0.6129010204410622
chr2	108818000	108819000	0.09554838480817762
chr2	108818100	108819100	-0.29325755138925114
chr2	108818200	108819200	-1.3358061656314957
chr2	108818300	108819300	-0.5453355603755291
chr2	108818400	108819400	-1.2624800830243217
chr2	108818500	108819500	-1.226228849474054
chr2	108818600	108819600	-1.2951202949010163
chr2	108818700	108819700	-1.661664652931446
chr2	108818800	108819800	-2.2564283504933886
chr2	108818900	108819900	-1.8657327253412173
chr2	108819000	108820000	-1.3676169930318423
chr2	108819100	108820100	-1.6859746183099762
chr2	108819200	108820200	-0.8621023939448659
chr2	108819300	108820300	-0.9660898871018798
chr2	108819400	108820400	-0.8595314794111074
chr2	108819500	108820500	-0.8563595111474968
chr2	108819600	108820600	-1.3881692863718371
chr2	108819700	108820700	-1.0548227312689258
chr2	108820700	108821700	-0.07357892416485162
chr2	108820800	108821800	-0.8056924071027951
chr2	108820900	108821900	-0.5569683054753168
chr2	108821000	108822000	-0.9420350846643889
chr2	108821100	108822100	-0.413950024201544
chr2	108821200	108822200	-0.6172192690665618
chr2	108821300	108822300	-1.2712344774118514
chr2	108821400	108822400	-1.770262770731374
chr2	108821500	108822500	-0.9162504379389732
chr2	108821600	108822600	-1.1363260716712924
chr2	108821700	108822700	-1.7449420657364838
chr2	108821800	108822800	-2.160820746303913
chr2	108821900	108822900	-2.070324311415688
chr2	108822000	108823000	-1.9180647400727047
chr2	108822100	108823100	-1.9584920000074617
chr2	108822200	108823200	-2.154055485675896
chr2	108822300	108823300	-1.7605499350639573
chr2	108822400	108823400	-1.8919265860094232
chr2	108822500	108823500	-2.6170958854106376
chr2	108822600	108823600	-2.7766959659626043
chr2	108822700	108823700	-2.6446104431688195
chr2	108822800	108823800	-1.4152218141754274
chr2	108822900	108823900	-1.3411136248273032
chr2	108823000	108824000	-1.128169972654799
chr2	108823100	108824100	-1.1589724663013672
chr2	108823200	108824200	-0.8467611387214167
chr2	108823300	108824300	-0.6561038556039989
chr2	108823400	108824400	-0.07004198195947786
chr2	108823500	108824500	0.6502922541493246
chr2	108823600	108824600	0.7986699118900451
chr2	108823700	108824700	0.6568499124415343
chr2	108823800	108824800	0.11488369914508588
chr2	108823900	108824900	-0.4639276011733379
chr2	108824000	108825000	-0.9846762960195873
chr2	108824100	108825100	-1.0012738062839313
chr2	108824200	108825200	-0.9460473456383092
chr2	108824300	108825300	-0.9757609399126308
chr2	108824400	108825400	-1.1305296626643042
chr2	108824500	108825500	-1.7824180775716676
chr2	108824600	108825600	-1.4977096525370839
chr2	108824700	108825700	-1.1004605094702138
chr2	108824800	108825800	-0.9134543819419252
chr2	108824900	108825900	-0.5486902415675382
chr2	108825000	108826000	-0.1765869136329597
chr2	108825100	108826100	-0.010686454157093841
chr2	108825200	108826200	-0.1199409639058683
chr2	108825300	108826300	-0.6301211235493068
chr2	108825400	108826400	-0.0994403927357855
chr2	108825500	108826500	-0.7914854760858191
chr2	108825600	108826600	-0.975225691528514
chr2	108825700	108826700	-1.7883954606479138
chr2	108825800	108826800	-1.7318755494108231
chr2	108825900	108826900	-1.7321586000583225
chr2	108826000	108827000	-1.9748871473384402
chr2	108826100	108827100	-2.3522273136563805
chr2	108826200	108827200	-2.5384037109239226
chr2	108826300	108827300	-1.8937089231134032
chr2	108826400	108827400	-2.677412592479826
chr2	108826500	108827500	-1.5155386784762694
chr2	108826600	108827600	-1.112943883384914
chr2	108827000	108828000	-0.2904103731324803
chr2	108827100	108828100	-0.10186191822961686
chr2	108827200	108828200	0.13160004393385785
chr2	108827300	108828300	-0.010959609210292336
chr2	108827400	108828400	-0.3814579200390849
chr2	108827500	108828500	0.07893517796859653
chr2	108827600	108828600	-0.5065928598045735
chr2	108827700	108828700	-0.4735454625521765
chr2	108827800	108828800	-0.418409271829522
chr2	108827900	108828900	-0.15375952794515044
chr2	108828000	108829000	-0.4480503639292101
chr2	108828100	108829100	-0.4336142442129028
chr2	108828200	108829200	-0.4837397860177076
chr2	108828300	108829300	-0.3086948950846187
chr2	108828400	108829400	-0.79584119136437
chr2	108828500	108829500	-1.7405461188691589
chr2	108828600	108829600	-1.627828185282755
chr2	108828700	108829700	-0.8550491250715163
chr2	108828800	108829800	-1.3398152491012505
chr2	108828900	108829900	-1.4912571406472137
chr2	108829000	108830000	-2.089618817326746
chr2	108829100	108830100	-2.5436636482156176
chr2	108829200	108830200	-2.716956523433633
chr2	108829300	108830300	-2.842677962716801
chr2	108829400	108830400	-2.123633787970241
chr2	108829500	108830500	-0.9541565285428886
chr2	108829600	108830600	-0.5475396948091429
chr2	108829700	108830700	-1.4689440656323076
chr2	108829800	108830800	-1.0939168078978552
chr2	108829900	108830900	-0.7210793818653971
chr2	108830600	108831600	-0.02809269859274074
chr2	108830700	108831700	-0.31117277062341714
chr2	108830800	108831800	-0.6158510191348674
chr2	108830900	108831900	-1.5897745183341003
chr2	108831000	108832000	-1.7486323224206302
chr2	108831100	108832100	-2.3077627991847547
chr2	108831200	108832200	-1.5981719787648851
chr2	108831300	108832300	-2.236632380331553
chr2	108832400	108833400	0.15006734233735666
chr2	108832500	108833500	0.11293531682264267
chr2	108832600	108833600	-0.15576221656934305
chr2	108832700	108833700	-0.999399926459508
chr2	108832800	108833800	-1.2890035951944854
chr2	108834500	108835500	-0.0615201712436153
chr2	108834600	108835600	0.10948609192505276
chr2	108834700	108835700	0.2650462951665636
chr2	108834800	108835800	-0.14886760621379386
chr2	108834900	108835900	0.253357831125978
chr2	108835000	108836000	0.1317784620107952
chr2	108835100	108836100	0.3128368896909174
chr2	108835200	108836200	0.6080272412458277
chr2	108835300	108836300	-0.6703826991678695
chr2	108835400	108836400	0.0671780701306132
chr2	108835500	108836500	0.7500478982383839
chr2	108835600	108836600	1.030499453460785
chr2	108835700	108836700	1.3573592839576252
chr2	108835800	108836800	1.7130852109456918
chr2	108835900	108836900	1.5137865661240375
chr2	108836000	108837000	1.5512359895059398
chr2	108836100	108837100	0.92092532452712
chr2	108836200	108837200	0.5890954564620846
chr2	108836300	108837300	1.5609801037029942
chr2	108836400	108837400	1.141958145479978
chr2	108836500	108837500	0.8496406531983014
chr2	108836600	108837600	0.3701260743138479
chr2	108836700	108837700	-0.4339153117777438
chr2	108836800	108837800	0.24009198996713044
chr2	108836900	108837900	0.24567742336515155
chr2	108837000	108838000	0.12282296709904438
chr2	108837100	108838100	0.7704729283325754
chr2	108837200	108838200	0.6851180842371497
chr2	108837300	108838300	0.0763274639850969
chr2	108837400	108838400	0.029151524039623893
chr2	108837500	108838500	-0.008731692727138966
chr2	108837600	108838600	-0.2019176538518105
chr2	108837700	108838700	-0.6463010435127812
chr2	108837800	108838800	-1.3088222951725368
chr2	108837900	108838900	-1.5533371056343834
chr2	108838000	108839000	-1.162696982982002
chr2	108838100	108839100	-1.0050152657859508
chr2	108838200	108839200	-1.4532765677653572
chr2	108838300	108839300	-0.6990640724649191
chr2	108838400	108839400	-0.71667887394215
chr2	108838500	108839500	-0.7343244701611897
chr2	108838600	108839600	-0.22524594102945594
chr2	108838700	108839700	0.6548595539318588
chr2	108838800	108839800	1.0684582708744703
chr2	108838900	108839900	1.3260307217391547
chr2	108839000	108840000	0.8736264430035916
chr2	108839100	108840100	0.8214637662333537
chr2	108839200	108840200	1.2647557895315606
chr2	108839300	108840300	0.9767309402507792
chr2	108839400	108840400	1.2047716826491988
chr2	108839500	108840500	0.9790574212128286
chr2	108839600	108840600	0.9815423611669554
chr2	108839700	108840700	0.31870753581384603
chr2	108839800	108840800	0.6948396520622414
chr2	108839900	108840900	0.7294674405396763
chr2	108840000	108841000	0.8138516720608495
chr2	108840100	108841100	1.0465913571289918
chr2	108840200	108841200	0.5149834228791887
chr2	108840300	108841300	-0.009539888754929437
chr2	108840400	108841400	-0.1019815239397376
chr2	108840500	108841500	0.11547920405868364
chr2	108840600	108841600	-0.2039190001578232
chr2	108840700	108841700	-0.4305840438917619
chr2	108840800	108841800	-1.3401055696846678
chr2	108840900	108841900	-1.4691832917637773
chr2	108841000	108842000	-1.6653600429294608
chr2	108841100	108842100	-1.9346745826010048
chr2	108841200	108842200	-1.550359027535297
chr2	108841300	108842300	-1.4247508231171209
chr2	108841400	108842400	-1.035248025825555
chr2	108841500	108842500	-1.0552131597075682
chr2	108841600	108842600	-0.3968475339132153
chr2	108841700	108842700	-0.2795552479762379
chr2	108841800	108842800	-0.2578358982311754
chr2	108841900	108842900	-0.5642070511347828
chr2	108842000	108843000	-0.39837595673811044
chr2	108842100	108843100	-0.6265370304226366
chr2	108842300	108843300	-0.58871237934322
chr2	108842400	108843400	-1.2566285754276674
chr2	108842500	108843500	-1.2926614968481498
chr2	108842600	108843600	-2.2265229350275058
chr2	108842700	108843700	-1.6147143500864267
chr2	108842800	108843800	-1.3924637143867693
chr2	108845700	108846700	0.17317315663553925
chr2	108845800	108846800	0.4287703797565117
chr2	108845900	108846900	-0.4133891056757468
chr2	108846000	108847000	-0.3328403490031879
chr2	108846100	108847100	0.15995852259101115
chr2	108846200	108847200	0.7657128401925909
chr2	108846300	108847300	0.9963825672436704
chr2	108846400	108847400	0.7787891795801608
chr2	108846500	108847500	0.790870015692102
chr2	108846600	108847600	0.4635723723262698
chr2	108846700	108847700	0.4987566981010536
chr2	108846800	108847800	0.7969957726792776
chr2	108846900	108847900	1.4450353830586085
chr2	108847000	108848000	1.4162148788188287
chr2	108847100	108848100	1.1600725706012176
chr2	108847200	108848200	0.470495831097037
chr2	108847300	108848300	0.4271708507621405
chr2	108847400	108848400	0.13196288436444908
chr2	108847500	108848500	-0.7842896439130923
chr2	108847600	108848600	-0.4097855202451183
chr2	108847700	108848700	-0.21391920716941007
chr2	108847800	108848800	-0.5209352217103118
chr2	108847900	108848900	-0.8497856099762
chr2	108848000	108849000	-1.579454375256299
chr2	108848100	108849100	-2.3568255254061476
chr2	108848200	108849200	-1.816082888651916
chr2	108848300	108849300	-2.1016450333222427
chr2	108848400	108849400	-2.0683598202903184
chr2	108848500	108849500	-1.815348534706454
chr2	108848600	108849600	-2.371650202345272
chr2	108848700	108849700	-2.104104624812639
chr2	108848800	108849800	-2.5071336481135686
chr2	108848900	108849900	-3.346513629179883
chr2	108849000	108850000	-2.4105091232138474
chr2	108849100	108850100	-1.6705219111525584
chr2	108849200	108850200	-1.7631883924478866
chr2	108849300	108850300	-1.757297278338517
chr2	108849400	108850400	-1.6550025720003108
chr2	108849500	108850500	-0.8040437299766078
chr2	108849600	108850600	0.053485427549303806
chr2	108849700	108850700	-0.1921458801036928
chr2	108849800	108850800	0.3591444364608285
chr2	108849900	108850900	0.7215035396876598
chr2	108850000	108851000	0.5171649395430187
chr2	108850100	108851100	0.6184293093243673
chr2	108850200	108851200	0.7596751173624128
chr2	108850300	108851300	0.3520899267654213
chr2	108850400	108851400	0.8910875136696467
chr2	108850500	108851500	0.8921959826477578
chr2	108850600	108851600	0.5451463176747507
chr2	108850700	108851700	0.765106919245825
chr2	108850800	108851800	0.2598568069276977
chr2	108850900	108851900	0.9534819030134865
chr2	108851000	108852000	0.4126248726946571
chr2	108851100	108852100	0.5132932029078257
chr2	108851200	108852200	1.017528150391205
chr2	108851300	108852300	1.2049723880738732
chr2	108851400	108852400	0.6486259383365272
chr2	108851500	108852500	0.11049403601303602
chr2	108851600	108852600	-0.1994586169229144
chr2	108851700	108852700	-0.4991660874199648
chr2	108851800	108852800	-0.11262658678510733
chr2	108851900	108852900	-0.4331510257658358
chr2	108852000	108853000	-0.7001912528318575
chr2	108852100	108853100	-1.2062445753521474
chr2	108852200	108853200	-1.6951703356875156
chr2	108852300	108853300	-1.4647663120564975
chr2	108852400	108853400	-1.1577857996791956
chr2	108852500	108853500	-0.9481764767251116
chr2	108852600	108853600	-0.8217301953844373
chr2	108852900	108853900	-0.4788380129364432
chr2	108853000	108854000	0.9795320625512781
chr2	108853100	108854100	1.6411655165832488
chr2	108853800	108854800	1.5051248798237848
chr2	108853900	108854900	1.4577325559326102
chr2	108854000	108855000	1.326730403068513
chr2	108854100	108855100	0.9758942098728646
chr2	108854200	108855200	0.7631723403786418
chr2	108854300	108855300	0.8181647952456552
chr2	108854400	108855400	0.3807456313397548
chr2	108854500	108855500	0.22581006230681475
chr2	108854600	108855600	0.2054668161815532
chr2	108854700	108855700	-0.6617102782497135
chr2	108854800	108855800	-1.1428097499655043
chr2	108854900	108855900	-0.8045935752993281
chr2	108855000	108856000	-0.40069621495546615
chr2	108855100	108856100	-0.6017081618156972
chr2	108855200	108856200	-0.8561805863703306
chr2	108855300	108856300	-0.9408401237712396
chr2	108855400	108856400	-0.2284795929665944
chr2	108855500	108856500	-0.4540550663152682
chr2	108855600	108856600	-0.1621921537278678
chr2	108855700	108856700	0.8558749215770252
chr2	108855800	108856800	1.11251431817031
chr2	108855900	108856900	0.7720808059527823
chr2	108856000	108857000	0.5584465127249879
chr2	108857100	108858100	0.7333232081772258
chr2	108857200	108858200	0.4591260749748338
chr2	108857300	108858300	0.6696341401516581
chr2	108857400	108858400	1.1008383355468143
chr2	108857500	108858500	1.3866416404854585
chr2	108857600	108858600	0.7637796401048557
chr2	108857700	108858700	0.8400616033490079
chr2	108857800	108858800	0.9786193424162206
chr2	108857900	108858900	1.1439245331655832
chr2	108858000	108859000	0.665327041846503
chr2	108858100	108859100	1.1907255813818172
chr2	108858200	108859200	1.6926630844860255
chr2	108858300	108859300	1.4484259697616426
chr2	108858400	108859400	0.8249730543934423
chr2	108858500	108859500	0.14925455042628216
chr2	108858600	108859600	0.7228023461783604
chr2	108858700	108859700	0.6424565469408671
chr2	108858800	108859800	0.4980531030925443
chr2	108858900	108859900	0.7070097271656409
chr2	108859000	108860000	1.164515828131515
chr2	108859100	108860100	0.9524558916049904
chr2	108859200	108860200	0.5234385069591672
chr2	108859300	108860300	0.5887939813354807
chr2	108859400	108860400	0.8235958895861044
chr2	108859500	108860500	0.7686968357017049
chr2	108859600	108860600	0.6149878689108766
chr2	108859700	108860700	0.8973430176174405
chr2	108859800	108860800	1.0849895487490513
chr2	108859900	108860900	1.0632105975318873
chr2	108862100	108863100	-0.2591909716069273
chr2	108862200	108863200	-0.4330746225379569
chr2	108862300	108863300	-0.7219098767645721
chr2	108862400	108863400	-0.18355370186264264
chr2	108862500	108863500	0.0924377326561264
chr2	108862600	108863600	-1.2607833065220777
chr2	108862700	108863700	-1.1153036805750285
chr2	108862800	108863800	-0.17704751002941224
chr2	108862900	108863900	-0.17232130585451086
chr2	108863000	108864000	-0.1677562733049374
chr2	108863100	108864100	-0.3845354683023057
chr2	108863200	108864200	-0.44041349214196346
chr2	108863300	108864300	-0.6741128140478109
chr2	108863400	108864400	-0.8230919878980175
chr2	108863500	108864500	-0.8065227348964478
chr2	108863600	108864600	-0.2633044065561104
chr2	108863700	108864700	-0.2260445078074621
chr2	108864800	108865800	0.6151562652828406
chr2	108864900	108865900	0.03290295440080093
chr2	108865000	108866000	-0.06562603183849103
chr2	108865100	108866100	-0.34292718057320803
chr2	108865200	108866200	0.36270691378663134
chr2	108865300	108866300	0.6948272799792692
chr2	108865400	108866400	0.7241325883522476
chr2	108865500	108866500	1.0746448434458704
chr2	108865600	108866600	1.046378157118501
chr2	108865700	108866700	0.687286042818347
chr2	108865800	108866800	0.5048157136916378
chr2	108865900	108866900	0.700319234667414
chr2	108866000	108867000	1.2507333791338024
chr2	108866100	108867100	1.8381467893584584
chr2	108866200	108867200	2.2751692343493355
chr2	108866300	108867300	1.624464470632156
chr2	108866400	108867400	1.300198337400273
chr2	108866500	108867500	0.9049169304836528
chr2	108866600	108867600	0.5970475757915277
chr2	108866700	108867700	0.4457132162497995
chr2	108866800	108867800	-0.3635494795993845
chr2	108866900	108867900	-0.7932683315939505
chr2	108867000	108868000	-1.3474107295096804
chr2	108867100	108868100	-1.2300760223690612
chr2	108867200	108868200	-1.3319585264288514
chr2	108867300	108868300	-1.0432118708720848
chr2	108867400	108868400	-1.1902226735878367
chr2	108867500	108868500	-1.4860822050786329
chr2	108867600	108868600	-1.3369684753606983
chr2	108867700	108868700	-0.3126535787015819
chr2	108867800	108868800	0.09287434340612824
chr2	108867900	108868900	0.16045567759470178
chr2	108868000	108869000	-0.1296729299769676
chr2	108868100	108869100	-0.8414566662868108
chr2	108868200	108869200	-0.9963314250216848
chr2	108868300	108869300	-1.037620875896183
chr2	108868400	108869400	-0.7410194788872806
chr2	108868500	108869500	-0.5141272597894463
chr2	108868600	108869600	-0.4777498167936682
chr2	108868700	108869700	-0.8258752719131214
chr2	108868800	108869800	-1.0993156369452242
chr2	108868900	108869900	-1.036693302734381
chr2	108869000	108870000	-0.40817868363636833
chr2	108869100	108870100	-0.4904608945957027
chr2	108869200	108870200	-0.5707630275627572
chr2	108869300	108870300	-0.9956194078581402
chr2	108869400	108870400	-0.8900717207591551
chr2	108869500	108870500	-1.6060217389241875
chr2	108869600	108870600	-1.4225910184234405
chr2	108869700	108870700	-1.4680048906319998
chr2	108869800	108870800	-1.477641554119704
chr2	108869900	108870900	-1.3179175040788134
chr2	108870000	108871000	-0.9892031408469394
chr2	108870100	108871100	-0.43461580044112935
chr2	108870200	108871200	-0.3315053783793955
chr2	108870300	108871300	0.202329700327281
chr2	108871400	108872400	-1.312857637114115
chr2	108871500	108872500	-1.3013183466694191
chr2	108871600	108872600	-1.0860728588227335
chr2	108871700	108872700	-1.2513121910827791
chr2	108871800	108872800	-0.9563132605059024
chr2	108871900	108872900	-1.5074740968074445
chr2	108872000	108873000	-1.4558186349834714
chr2	108872100	108873100	-1.8401909196879584
chr2	108872200	108873200	-1.8726303697549267
chr2	108872300	108873300	-1.0313850748803013
chr2	108872400	108873400	-0.935458280600125
chr2	108872500	108873500	-0.8812668750237888
chr2	108872600	108873600	-0.638416107716244
chr2	108873000	108874000	-1.2463760745828254
chr2	108873100	108874100	-1.0677767836785157
chr2	108873200	108874200	-0.7796875038314502
chr2	108873300	108874300	-1.3098908443026809
chr2	108873400	108874400	-1.581375086536246
chr2	108873500	108874500	-1.1169154265987178
chr2	108873600	108874600	-1.2664721028915629
chr2	108873700	108874700	-1.16885440562557
chr2	108873800	108874800	-1.167273335374837
chr2	108873900	108874900	-1.2492568339395678
chr2	108874000	108875000	-1.4399357125335432
chr2	108874100	108875100	-1.5377590232094749
chr2	108874200	108875200	-1.8085026745837447
chr2	108874300	108875300	-1.453011020098365
chr2	108875000	108876000	0.21577082706909428
chr2	108875100	108876100	0.4038741970672713
chr2	108875200	108876200	0.13312717129138124
chr2	108875300	108876300	0.17241615519244732
chr2	108875400	108876400	0.0303961147854583
chr2	108875500	108876500	-0.02356252109835808
chr2	108875600	108876600	-0.2828890974473469
chr2	108875700	108876700	-0.08270504667929382
chr2	108875800	108876800	0.049353292356953925
chr2	108875900	108876900	0.7515242772418641
chr2	108876000	108877000	1.0278318603206884
chr2	108876100	108877100	1.3662954481772318
chr2	108876200	108877200	1.108229648788333
chr2	108876300	108877300	1.2184853282429562
chr2	108876400	108877400	0.8869856354970383
chr2	108876500	108877500	0.9789637821412164
chr2	108876600	108877600	0.5955184852804856
chr2	108876700	108877700	0.03628379417316898
chr2	108876800	108877800	-0.3949403961586661
chr2	108876900	108877900	-1.0289354071454144
chr2	108877000	108878000	-1.378314863470118
chr2	108877100	108878100	-2.1035001323700406
chr2	108877200	108878200	-1.722198587145259
chr2	108877300	108878300	-2.1461725900697712
chr2	108878400	108879400	0.6483411343267909
chr2	108878500	108879500	0.2588881374498161
chr2	108878600	108879600	-0.4444019321886004
chr2	108878700	108879700	-0.9774587265919764
chr2	108878800	108879800	-0.7196903243508037
chr2	108878900	108879900	-0.7469621694365458
chr2	108879000	108880000	-0.8192972046012021
chr2	108879100	108880100	-1.4812530583604937
chr2	108879200	108880200	-1.305568643541536
chr2	108879300	108880300	-1.1089199641276402
chr2	108879400	108880400	-1.6825031657635292
chr2	108879500	108880500	-1.5131840822728306
chr2	108879600	108880600	-1.0402074004454185
chr2	108879700	108880700	-0.8638430210004054
chr2	108879800	108880800	-1.5859392339422311
chr2	108879900	108880900	-1.3195043524395629
chr2	108880000	108881000	-1.4939157190066432
chr2	108880100	108881100	-1.1303626088942886
chr2	108880200	108881200	-1.4067702789552357
chr2	108880300	108881300	-1.4506388292442676
chr2	108880400	108881400	-1.0769680788055702
chr2	108880500	108881500	-1.099224221850421
chr2	108880600	108881600	-0.4981961499069577
chr2	108880700	108881700	-0.14833626399785446
chr2	108880800	108881800	0.6719695294377035
chr2	108880900	108881900	-0.7008708218891913
chr2	108881000	108882000	-0.13063041495795444
chr2	108881100	108882100	0.4662595288621637
chr2	108881200	108882200	0.13602163958036315
chr2	108881300	108882300	-0.27653826037664
chr2	108881400	108882400	-0.5149014706565602
chr2	108881500	108882500	-0.37601374753022737
chr2	108881600	108882600	-0.5436700807382435
chr2	108881700	108882700	-0.8005108526375634
chr2	108881800	108882800	-0.8887989353156585
chr2	108881900	108882900	-0.17768304019494385
chr2	108882000	108883000	-0.2928068393977173
chr2	108882100	108883100	-0.7238649587747115
chr2	108882200	108883200	-0.8355353072479432
chr2	108882300	108883300	-0.7962833423523762
chr2	108882400	108883400	-1.0825706698909408
chr2	108882500	108883500	-0.7295206042647724
chr2	108882600	108883600	-0.6946208225005197
chr2	108882700	108883700	-0.319353184894722
chr2	108882800	108883800	-0.2848524054730517
chr2	108882900	108883900	-0.26287334552028363
chr2	108883000	108884000	-0.012845940512693305
chr2	108883100	108884100	-0.43580681989102177
chr2	108883200	108884200	-0.1350876633735303
chr2	108883300	108884300	-0.5379601403921714
chr2	108883400	108884400	-0.4831632112394851
chr2	108883500	108884500	-0.8350542613263148
chr2	108883600	108884600	-1.2980952693284509
chr2	108883700	108884700	-1.8361458650387044
chr2	108883800	108884800	-1.8229839968345125
chr2	108883900	108884900	-2.846488320565875
chr2	108884000	108885000	-3.0847532917935965
chr2	108884100	108885100	-3.1552991990581485
chr2	108884200	108885200	-3.286010245353504
chr2	108884300	108885300	-2.6874580031226007
chr2	108884400	108885400	-2.336216988728008
chr2	108884500	108885500	-2.8574036021878224
chr2	108884600	108885600	-2.8789301307813937
chr2	108885500	108886500	0.3356264338481941
chr2	108885600	108886600	0.973949412948462
chr2	108885700	108886700	0.5294482635467923
chr2	108885800	108886800	0.8186352852864509
chr2	108885900	108886900	0.8107907012213391
chr2	108886000	108887000	0.840045133371041
chr2	108886100	108887100	0.7401830903444602
chr2	108886200	108887200	0.6224959097552308
chr2	108886300	108887300	0.14871620307883662
chr2	108886900	108887900	1.3445368384791707
chr2	108887000	108888000	1.0875467912657169
chr2	108887100	108888100	0.5960936046749402
chr2	108887200	108888200	0.4617975238994692
chr2	108887300	108888300	0.7951021090882558
chr2	108887400	108888400	0.5498336146251056
chr2	108887500	108888500	-0.3629007883847177
chr2	108887600	108888600	-0.15985222083047268
chr2	108887700	108888700	-0.7071730591457798
chr2	108887800	108888800	-0.8349427043269548
chr2	108887900	108888900	-2.093071405768891
chr2	108888000	108889000	-1.914040629246303
chr2	108888100	108889100	-1.3955303631532654
chr2	108888200	108889200	-1.4708906720654142
chr2	108888300	108889300	-2.0259560913755337
chr2	108888400	108889400	-1.9721609680648704
chr2	108888500	108889500	-1.559885065258961
chr2	108888600	108889600	-1.940725201578084
chr2	108888700	108889700	-2.0871190586793302
chr2	108888800	108889800	-1.5743430994716754
chr2	108888900	108889900	-0.933293625316986
chr2	108889000	108890000	-0.8069610050108744
chr2	108889100	108890100	-0.9678399364073996
chr2	108890300	108891300	-0.578859342892157
chr2	108890400	108891400	-0.7422327834573604
chr2	108890500	108891500	-0.9320649994329216
chr2	108890600	108891600	-1.330384914556607
chr2	108890700	108891700	-1.7338833411967867
chr2	108890800	108891800	-1.4653775124350898
chr2	108890900	108891900	-0.6505524469035233
chr2	108891000	108892000	-0.8525086750453581
chr2	108891100	108892100	-1.1335680000366382
chr2	108891200	108892200	-0.7052933623864932
chr2	108891300	108892300	-0.4379130541508098
chr2	108891400	108892400	0.14161048863268846
chr2	108891500	108892500	0.2316113792934012
chr2	108891600	108892600	1.296713103721117
chr2	108891700	108892700	1.254655611079693
chr2	108891800	108892800	1.4599023513708311
chr2	108891900	108892900	1.0473810240235542
chr2	108892000	108893000	1.4965753948686267
chr2	108892100	108893100	2.297843338405249
chr2	108892200	108893200	1.5676546688595243
chr2	108892700	108893700	-0.4920482937281752
chr2	108892800	108893800	0.39149262439481175
chr2	108892900	108893900	0.3746654810708978
chr2	108893000	108894000	-0.10242363071010269
chr2	108893100	108894100	0.6036882127507521
chr2	108893200	108894200	0.7084984103757828
chr2	108893300	108894300	0.797853319288895
chr2	108893400	108894400	0.33457621340558763
chr2	108893500	108894500	0.15226856572238034
chr2	108893600	108894600	-0.2460872044825833
chr2	108893700	108894700	0.3033612430273157
chr2	108893800	108894800	-0.6444449764142453
chr2	108893900	108894900	-0.4286819964189885
chr2	108894000	108895000	-0.527701153691022
chr2	108894100	108895100	-1.2221882983593455
chr2	108894200	108895200	-1.7486480994229934
chr2	108894300	108895300	-1.3731574686294368
chr2	108894400	108895400	-1.0627792961713358
chr2	108894500	108895500	-0.9344053569566874
```
