## Supplemental Datasets for "A genome-wide mutational constraint map quantified from variation in 76,156 human genomes": Supplementary_Data_3.bed (part 401 of 859)

```
chr2	108894600	108895600	-0.4629238380433826
chr2	108894700	108895700	-1.1197655631703936
chr2	108894800	108895800	-0.7148592814373168
chr2	108894900	108895900	-0.9888772038824428
chr2	108895000	108896000	-0.5403519246325698
chr2	108895100	108896100	-0.4606369513677341
chr2	108895200	108896200	0.6187414826247356
chr2	108895300	108896300	-0.3079776630085804
chr2	108895400	108896400	-0.3607265263770686
chr2	108895500	108896500	-0.4555676860777989
chr2	108895600	108896600	-0.35835374683954
chr2	108895700	108896700	0.6318019984766114
chr2	108895800	108896800	0.43730198218059496
chr2	108895900	108896900	0.5842189822109399
chr2	108896000	108897000	1.4837665524033994
chr2	108896100	108897100	2.3066528212802613
chr2	108896200	108897200	3.0666213978047616
chr2	108896300	108897300	3.4502415557289834
chr2	108896400	108897400	3.7389672216976058
chr2	108896500	108897500	3.9410940605133327
chr2	108896600	108897600	3.708405574964397
chr2	108896700	108897700	3.500392158499692
chr2	108896800	108897800	3.4232911173693417
chr2	108896900	108897900	3.1227674464934334
chr2	108897000	108898000	2.594637476795446
chr2	108897100	108898100	1.901410239818628
chr2	108897200	108898200	0.5106159292188371
chr2	108897300	108898300	0.6049270005730534
chr2	108897400	108898400	0.07834305469817347
chr2	108897500	108898500	-0.11270963385955594
chr2	108897600	108898600	-0.12079232808623222
chr2	108897700	108898700	-0.1371530408602681
chr2	108897800	108898800	0.027400227605272564
chr2	108897900	108898900	0.2599437103240329
chr2	108898000	108899000	-0.1064248113512999
chr2	108898100	108899100	-0.3004718695320844
chr2	108901400	108902400	0.44608937156890793
chr2	108901500	108902500	1.3543733938782418
chr2	108901600	108902600	1.3528725049609691
chr2	108901700	108902700	1.1167466333255145
chr2	108901800	108902800	1.0527960215789454
chr2	108901900	108902900	1.0352023749316992
chr2	108902000	108903000	1.6002564221623252
chr2	108902100	108903100	2.551437244955942
chr2	108902200	108903200	2.390483874913916
chr2	108902300	108903300	2.637325682036001
chr2	108902400	108903400	2.04990584391316
chr2	108902500	108903500	1.6214253452474885
chr2	108902600	108903600	1.770030470419895
chr2	108902700	108903700	2.3297375015209507
chr2	108902800	108903800	2.5652587589779303
chr2	108902900	108903900	2.6872503539732224
chr2	108903000	108904000	2.56730377548486
chr2	108903100	108904100	2.083437418974808
chr2	108903200	108904200	1.6962652120316066
chr2	108903300	108904300	1.689906814264832
chr2	108903400	108904400	1.7513054085493565
chr2	108903500	108904500	1.4930701820591106
chr2	108903600	108904600	1.5511804969366334
chr2	108903700	108904700	1.5154668132575848
chr2	108903800	108904800	1.5888755585441292
chr2	108903900	108904900	2.223085871995521
chr2	108904000	108905000	1.9137623795786547
chr2	108904100	108905100	2.3477358235754315
chr2	108904200	108905200	2.400150798575885
chr2	108904300	108905300	2.210724767707729
chr2	108904400	108905400	2.706953618585897
chr2	108904500	108905500	3.0427453709626344
chr2	108906900	108907900	0.7279195339355169
chr2	108907000	108908000	2.0123720194779584
chr2	108907100	108908100	1.9255342966720808
chr2	108907200	108908200	1.7727172691346087
chr2	108907300	108908300	2.2617667753566244
chr2	108907400	108908400	2.2522898834008407
chr2	108907500	108908500	2.8898098601694033
chr2	108907600	108908600	2.771381614637054
chr2	108907700	108908700	3.6254719194683553
chr2	108907800	108908800	3.655570342764842
chr2	108907900	108908900	3.0343595631168654
chr2	108908000	108909000	1.9809072380837394
chr2	108908100	108909100	1.9547079602219248
chr2	108908200	108909200	2.201774287999533
chr2	108908300	108909300	1.7171993169995683
chr2	108908400	108909400	1.6405497949055252
chr2	108908500	108909500	1.1065703468370585
chr2	108908600	108909600	1.5484244324141818
chr2	108908700	108909700	0.7318974412814084
chr2	108909900	108910900	0.8874189044469925
chr2	108910000	108911000	1.7025526393276755
chr2	108910100	108911100	2.2662757163480403
chr2	108910200	108911200	2.0124779208149985
chr2	108910300	108911300	2.64434910076288
chr2	108910400	108911400	2.127917325597855
chr2	108910500	108911500	1.6069714642077155
chr2	108910600	108911600	1.5560091746065718
chr2	108910700	108911700	1.5550899641297289
chr2	108910800	108911800	1.4872647398637069
chr2	108910900	108911900	1.5764341597956055
chr2	108911000	108912000	1.0500359992632105
chr2	108911800	108912800	1.225940300922146
chr2	108911900	108912900	1.5581086721548671
chr2	108912000	108913000	1.8336745673411978
chr2	108912100	108913100	1.7709692759188067
chr2	108912200	108913200	1.7229965066097044
chr2	108912300	108913300	2.136871172125325
chr2	108912400	108913400	2.2905693731578114
chr2	108912500	108913500	2.2930473576614108
chr2	108912600	108913600	2.7691242718361573
chr2	108912700	108913700	2.26681307022272
chr2	108912800	108913800	2.1538172949412893
chr2	108912900	108913900	1.9868979253923376
chr2	108914000	108915000	2.1982886305535048
chr2	108914100	108915100	2.3980412089478658
chr2	108914200	108915200	1.7677395891403742
chr2	108914300	108915300	2.2423193601500304
chr2	108914400	108915400	2.618088986175432
chr2	108914500	108915500	2.670566771184312
chr2	108914600	108915600	2.3448292866833067
chr2	108914700	108915700	1.7252026988016145
chr2	108914800	108915800	1.7594337941774405
chr2	108914900	108915900	2.139694526735945
chr2	108915000	108916000	1.8674023320962714
chr2	108915100	108916100	1.1884301261014365
chr2	108915200	108916200	1.7224312686034302
chr2	108915300	108916300	1.365154774038799
chr2	108915400	108916400	1.3356774828518063
chr2	108915500	108916500	1.328194193115534
chr2	108915600	108916600	1.4755267188665242
chr2	108915700	108916700	1.8150276096239053
chr2	108915800	108916800	1.6334442719424849
chr2	108915900	108916900	1.3793658676893898
chr2	108916000	108917000	1.6764536802995194
chr2	108916100	108917100	2.2336959833328893
chr2	108916200	108917200	2.121905035124393
chr2	108916300	108917300	1.9207846906627792
chr2	108916400	108917400	1.8460159767091795
chr2	108916500	108917500	2.156101670616681
chr2	108916600	108917600	1.836113006723972
chr2	108916700	108917700	1.9235997511593448
chr2	108916800	108917800	2.0998360887942145
chr2	108916900	108917900	2.1008062998231907
chr2	108917000	108918000	1.6137439591210145
chr2	108917100	108918100	1.2935487741432314
chr2	108917200	108918200	1.4102768180205314
chr2	108917300	108918300	1.9260373391557144
chr2	108917400	108918400	1.7058989445162618
chr2	108917500	108918500	1.6370246654736238
chr2	108917600	108918600	2.1000942771730697
chr2	108917700	108918700	3.1122366141176734
chr2	108917800	108918800	2.9799977092101724
chr2	108917900	108918900	2.5338690567649
chr2	108918000	108919000	3.3202278692502225
chr2	108918100	108919100	3.477849782165455
chr2	108918200	108919200	3.4141542016094397
chr2	108918300	108919300	2.907686413759861
chr2	108918400	108919400	2.8496675890008487
chr2	108918500	108919500	2.809320558318156
chr2	108918600	108919600	2.6388063373142647
chr2	108918700	108919700	1.767215498431537
chr2	108918800	108919800	1.6526814379239632
chr2	108918900	108919900	2.4865120709770743
chr2	108919000	108920000	2.3765859517422983
chr2	108919100	108920100	2.1622108912721383
chr2	108919200	108920200	2.4708763975600454
chr2	108919300	108920300	2.780927841983841
chr2	108919400	108920400	2.5747498714613943
chr2	108919500	108920500	2.6757892736467834
chr2	108919600	108920600	3.136882390889036
chr2	108919700	108920700	3.2954971609586368
chr2	108919800	108920800	3.823598956789093
chr2	108919900	108920900	3.7853404170028586
chr2	108920000	108921000	3.1440003342398697
chr2	108920100	108921100	2.510403255302432
chr2	108920200	108921200	2.110154965981432
chr2	108920300	108921300	2.212359876259076
chr2	108920400	108921400	2.2252665121732127
chr2	108920500	108921500	2.121040172779113
chr2	108920600	108921600	2.055103109754171
chr2	108920700	108921700	1.8370291234244536
chr2	108920800	108921800	1.475502972957233
chr2	108920900	108921900	0.8482562298151383
chr2	108921000	108922000	1.2249534954205168
chr2	108921100	108922100	2.240732011239845
chr2	108921200	108922200	1.94280228176269
chr2	108925400	108926400	0.101743758849608
chr2	108925500	108926500	0.4633467427018785
chr2	108925600	108926600	1.0197054357747504
chr2	108925700	108926700	0.8698029296137763
chr2	108925800	108926800	0.9779550962266224
chr2	108925900	108926900	1.1620817671356714
chr2	108926000	108927000	1.2278940023857357
chr2	108926100	108927100	1.2695390386690988
chr2	108926200	108927200	1.3488508882145342
chr2	108926300	108927300	1.5821755592444422
chr2	108926400	108927400	1.7258761756729069
chr2	108926500	108927500	1.9067449791291915
chr2	108926600	108927600	1.5977195058164622
chr2	108926700	108927700	1.8400825581505516
chr2	108926800	108927800	1.5356834621507274
chr2	108926900	108927900	1.4059234674040575
chr2	108927000	108928000	1.6483477166649811
chr2	108927100	108928100	1.7874804647480536
chr2	108927200	108928200	1.7646439198294368
chr2	108927300	108928300	1.9354499271832284
chr2	108927400	108928400	2.159593178036955
chr2	108927500	108928500	2.267190916079157
chr2	108927600	108928600	2.3207359929935047
chr2	108927700	108928700	2.528325119482676
chr2	108927800	108928800	2.9355699008452016
chr2	108927900	108928900	2.9004791255606834
chr2	108928000	108929000	2.5906638616550284
chr2	108928100	108929100	2.1603281755412556
chr2	108928200	108929200	2.381299901935963
chr2	108928300	108929300	2.3307818472961848
chr2	108928400	108929400	2.928192023577638
chr2	108928500	108929500	3.1416423774731896
chr2	108928600	108929600	2.4849550619410943
chr2	108928700	108929700	2.8433607188304166
chr2	108928800	108929800	2.7742027542555805
chr2	108928900	108929900	3.0612042341854586
chr2	108929000	108930000	3.3477582458351645
chr2	108929100	108930100	3.8253610737892143
chr2	108929200	108930200	3.745137026584136
chr2	108929300	108930300	3.2361272463713706
chr2	108929400	108930400	3.0318309581539373
chr2	108929500	108930500	2.366550091980987
chr2	108929600	108930600	2.5060266443976644
chr2	108929700	108930700	2.567101301335345
chr2	108929800	108930800	2.6401059279123014
chr2	108929900	108930900	2.6906187267458272
chr2	108930000	108931000	2.5153640936560273
chr2	108930100	108931100	2.124339289994409
chr2	108930200	108931200	1.9574200609809376
chr2	108930300	108931300	2.5437547208734634
chr2	108930400	108931400	2.134842013767581
chr2	108930500	108931500	2.1497674294942266
chr2	108930600	108931600	2.345031678958369
chr2	108930700	108931700	2.312692877047668
chr2	108930800	108931800	2.128761553089201
chr2	108930900	108931900	2.0094433352616776
chr2	108931000	108932000	2.4026935886509087
chr2	108931100	108932100	2.6171437265425936
chr2	108931200	108932200	2.1028925037644965
chr2	108931300	108932300	1.42016331926547
chr2	108931400	108932400	1.6277372157479328
chr2	108931500	108932500	1.9076862402422472
chr2	108932600	108933600	2.235972671242964
chr2	108932700	108933700	2.024706688091716
chr2	108932800	108933800	3.1134135137747405
chr2	108932900	108933900	3.639433604509792
chr2	108933000	108934000	3.3751874658383154
chr2	108933100	108934100	3.448943895468576
chr2	108933200	108934200	3.540511393392676
chr2	108933300	108934300	2.8958337770697016
chr2	108933400	108934400	3.0374427323571016
chr2	108933500	108934500	3.1510815551786355
chr2	108933600	108934600	2.8272776407402653
chr2	108933700	108934700	3.0271242154878544
chr2	108933800	108934800	2.358810110238241
chr2	108933900	108934900	2.2933494468665567
chr2	108934000	108935000	2.0113667424669983
chr2	108934100	108935100	1.6789521661731537
chr2	108934200	108935200	1.3566950931317447
chr2	108934300	108935300	1.0906439370764518
chr2	108934400	108935400	1.1868472016659048
chr2	108934500	108935500	1.5529921449264104
chr2	108934600	108935600	1.6411543461502298
chr2	108934700	108935700	1.936111202268868
chr2	108934800	108935800	1.3044171318650577
chr2	108934900	108935900	1.2411678573852514
chr2	108935000	108936000	1.6309368984865014
chr2	108935100	108936100	2.074507341170663
chr2	108935200	108936200	2.4027943019842524
chr2	108935300	108936300	3.3111029517987003
chr2	108935400	108936400	3.2015519762245663
chr2	108935500	108936500	3.0373832109925116
chr2	108935600	108936600	3.0235240250934066
chr2	108935700	108936700	2.840257685333129
chr2	108935800	108936800	2.859551329782158
chr2	108935900	108936900	2.5665972398533596
chr2	108936000	108937000	2.114307823686559
chr2	108940300	108941300	1.757612209617725
chr2	108940400	108941400	2.2112453788795734
chr2	108940500	108941500	2.580123911725191
chr2	108940600	108941600	2.2983242600608293
chr2	108940700	108941700	1.6040919219710703
chr2	108940800	108941800	1.6818430103421942
chr2	108940900	108941900	2.167544355463688
chr2	108941000	108942000	2.308767470409894
chr2	108941100	108942100	1.8904799024935453
chr2	108941200	108942200	2.508331961885194
chr2	108941300	108942300	2.3007400782811813
chr2	108941400	108942400	2.03860038805783
chr2	108941500	108942500	1.698710598004958
chr2	108941600	108942600	2.084293657104261
chr2	108941700	108942700	3.193036633730512
chr2	108941900	108942900	2.0331867275432147
chr2	108942000	108943000	1.8856615359703865
chr2	108942100	108943100	1.5802417607146668
chr2	108942200	108943200	1.2447929214553923
chr2	108942300	108943300	0.8678899834217567
chr2	108942400	108943400	0.33793016573502993
chr2	108942500	108943500	0.2683165207323279
chr2	108942600	108943600	0.27908812075724243
chr2	108942700	108943700	-0.0012779767640213955
chr2	108942800	108943800	0.11146322205865318
chr2	108942900	108943900	0.5979635362766073
chr2	108943000	108944000	0.07297258878784027
chr2	108943100	108944100	0.013822454065813084
chr2	108943200	108944200	0.15277827018804804
chr2	108943300	108944300	0.3183873993402982
chr2	108943400	108944400	1.0184620759750456
chr2	108943500	108944500	1.3428199795115947
chr2	108943600	108944600	1.4044312864909414
chr2	108943700	108944700	1.2768621782407965
chr2	108943800	108944800	0.5507486782702055
chr2	108943900	108944900	1.017900982828109
chr2	108944000	108945000	1.273866145219509
chr2	108944100	108945100	1.8316377859248736
chr2	108944200	108945200	2.238502839674009
chr2	108944300	108945300	2.1881191026077182
chr2	108944400	108945400	2.0018108190125066
chr2	108944500	108945500	2.0804024490100543
chr2	108944600	108945600	1.9993665459225856
chr2	108944700	108945700	1.8101063014834249
chr2	108944800	108945800	2.6059459276019825
chr2	108944900	108945900	2.1738078230881173
chr2	108945000	108946000	2.203090555428712
chr2	108945100	108946100	1.9902446280168509
chr2	108945200	108946200	1.9052987129808039
chr2	108945300	108946300	2.4006460341169493
chr2	108945400	108946400	2.1545082837664378
chr2	108945500	108946500	1.612182515998936
chr2	108945600	108946600	1.4042716314227757
chr2	108945700	108946700	2.2834452194884007
chr2	108945800	108946800	2.0017555122161417
chr2	108945900	108946900	1.5694051892640295
chr2	108946000	108947000	0.9471399307227094
chr2	108946100	108947100	0.7765372606721777
chr2	108946200	108947200	1.0515884687559338
chr2	108946300	108947300	0.9884554688461744
chr2	108946400	108947400	0.8782654684743191
chr2	108946500	108947500	0.3730763533905521
chr2	108946600	108947600	0.2732069887191015
chr2	108946700	108947700	-0.015221314047347247
chr2	108946800	108947800	0.13137670711362365
chr2	108946900	108947900	0.24007781071440626
chr2	108947000	108948000	0.8026900928924761
chr2	108947100	108948100	1.1384910253119995
chr2	108947200	108948200	1.1086999485434927
chr2	108947300	108948300	0.323990329145849
chr2	108947400	108948400	0.507349926777402
chr2	108947500	108948500	1.3260727822197853
chr2	108947600	108948600	1.9912573753488385
chr2	108947700	108948700	1.6202303333673642
chr2	108947800	108948800	1.2516534113119633
chr2	108947900	108948900	0.9664959168363292
chr2	108948000	108949000	0.2194301305098301
chr2	108948100	108949100	-0.025156747001539786
chr2	108948200	108949200	-0.2486167114358792
chr2	108948300	108949300	0.24516726025245386
chr2	108948400	108949400	-0.05417618435611799
chr2	108948500	108949500	0.33859607184639434
chr2	108948600	108949600	-0.6687184035305991
chr2	108948700	108949700	-0.7650850665503299
chr2	108948800	108949800	-0.311081577205017
chr2	108948900	108949900	-0.5745881384979851
chr2	108949000	108950000	-0.3215610386283446
chr2	108949100	108950100	-0.8929487908481525
chr2	108949200	108950200	-0.8658156112496944
chr2	108949300	108950300	-0.08752872019986073
chr2	108949400	108950400	-0.0030354413857018505
chr2	108949500	108950500	-0.2255100061368348
chr2	108949600	108950600	0.5673993001045489
chr2	108950300	108951300	2.450957196956126
chr2	108950400	108951400	2.165688768582895
chr2	108950500	108951500	2.085557498324
chr2	108950600	108951600	2.185658272811655
chr2	108950700	108951700	2.4960413861570867
chr2	108950800	108951800	1.8882294197938883
chr2	108950900	108951900	1.6099830743522867
chr2	108951000	108952000	1.479768734817682
chr2	108951100	108952100	1.212946411993698
chr2	108951200	108952200	0.7596375449016609
chr2	108951300	108952300	0.6939215256359748
chr2	108951400	108952400	1.3006041990976016
chr2	108951500	108952500	0.4738007957421568
chr2	108951600	108952600	-0.07724990744508052
chr2	108951700	108952700	-0.3892355226954833
chr2	108951800	108952800	0.28541371386495484
chr2	108951900	108952900	0.6393400357167272
chr2	108952000	108953000	0.8802583108743377
chr2	108952100	108953100	1.0544965333684124
chr2	108952200	108953200	1.1609777216156134
chr2	108952300	108953300	1.2820251637014477
chr2	108952400	108953400	0.9910841525834432
chr2	108952500	108953500	1.4575933316473852
chr2	108952600	108953600	1.3314597688710297
chr2	108952700	108953700	1.5200480023119989
chr2	108952800	108953800	0.5559526083758263
chr2	108952900	108953900	0.5768127870486164
chr2	108953000	108954000	-0.2594072862868554
chr2	108953100	108954100	0.05362686170331836
chr2	108953200	108954200	0.16102651329122575
chr2	108953300	108954300	0.13219601383566132
chr2	108953400	108954400	0.2282594157062353
chr2	108953500	108954500	0.2650748055887619
chr2	108953600	108954600	1.0634624769617276
chr2	108953700	108954700	1.3947685302261128
chr2	108953800	108954800	2.0063157101669
chr2	108953900	108954900	2.2414700528126383
chr2	108954000	108955000	3.038064872125401
chr2	108954100	108955100	3.2191791964495486
chr2	108954200	108955200	3.429616219791801
chr2	108954300	108955300	3.4112629895166235
chr2	108954400	108955400	3.134866756004062
chr2	108954500	108955500	3.073946462353028
chr2	108954600	108955600	2.6637378767786104
chr2	108954700	108955700	2.496087002618633
chr2	108954800	108955800	2.3595320303347846
chr2	108954900	108955900	1.9111200548595773
chr2	108955000	108956000	1.7907726114444216
chr2	108955100	108956100	1.0112933526350163
chr2	108955200	108956200	0.8390815770464433
chr2	108955300	108956300	0.5074770254183276
chr2	108955400	108956400	1.0236849210398131
chr2	108955500	108956500	0.9117037604995016
chr2	108955600	108956600	0.897592890616679
chr2	108955700	108956700	0.8302174620132587
chr2	108955800	108956800	1.0100415613729323
chr2	108955900	108956900	0.5388170652488848
chr2	108956000	108957000	0.6244765412438315
chr2	108956100	108957100	1.0691263031412936
chr2	108956200	108957200	0.9453333952006264
chr2	108956300	108957300	1.3027299635114364
chr2	108956400	108957400	0.8035255610818149
chr2	108956500	108957500	0.9025091747347562
chr2	108957100	108958100	0.5987798870208809
chr2	108957200	108958200	0.10022576103685996
chr2	108957300	108958300	0.6926441321601025
chr2	108957400	108958400	1.125201674759594
chr2	108957500	108958500	0.9257984481798954
chr2	108957600	108958600	1.1058474345670284
chr2	108957700	108958700	1.0140259709023138
chr2	108957800	108958800	1.125234400630489
chr2	108957900	108958900	0.7590234859322686
chr2	108958000	108959000	0.7149287648733074
chr2	108958100	108959100	0.5959223835886074
chr2	108958200	108959200	1.1398080191483977
chr2	108959000	108960000	1.5332434520567897
chr2	108959100	108960100	1.2999624835465258
chr2	108959200	108960200	0.8722047680110477
chr2	108959300	108960300	0.7484092611075596
chr2	108959400	108960400	0.4666283845603648
chr2	108959500	108960500	0.4300026859428707
chr2	108959600	108960600	-0.02367417392123038
chr2	108959700	108960700	-0.3738628506069095
chr2	108959800	108960800	-0.5879046057028748
chr2	108959900	108960900	-1.3398364439244617
chr2	108960000	108961000	-1.620748345894085
chr2	108960100	108961100	-1.3861690813679906
chr2	108960200	108961200	-0.7141397671655537
chr2	108960300	108961300	-1.3047648591648058
chr2	108960400	108961400	-0.9653467868862476
chr2	108960500	108961500	-0.518203347754575
chr2	108960600	108961600	-0.3178673183239549
chr2	108960700	108961700	-0.2500729958954255
chr2	108960800	108961800	-0.034056249553336845
chr2	108960900	108961900	0.27886582785338937
chr2	108961000	108962000	0.3083390946916886
chr2	108961100	108962100	0.292029246909995
chr2	108961200	108962200	-0.04194522110152249
chr2	108961300	108962300	1.4448606492724514
chr2	108961400	108962400	1.4907882915479662
chr2	108961500	108962500	1.43164177957589
chr2	108961600	108962600	1.967157544545912
chr2	108962700	108963700	1.2290804070395531
chr2	108962800	108963800	1.2852598536288042
chr2	108962900	108963900	1.6976255367674464
chr2	108963600	108964600	-0.2203800509775405
chr2	108963700	108964700	0.3289372977041516
chr2	108963800	108964800	-0.35744305995902603
chr2	108963900	108964900	-0.4765541649548765
chr2	108964000	108965000	-0.6570635025706317
chr2	108964100	108965100	-0.08173207373534852
chr2	108964200	108965200	-0.3929752562899777
chr2	108964300	108965300	-0.07368063413964789
chr2	108964400	108965400	-0.8404944754904669
chr2	108964500	108965500	-0.2984359700927229
chr2	108964600	108965600	0.14004618570729133
chr2	108964700	108965700	0.18555695800200472
chr2	108964800	108965800	0.7493736930358871
chr2	108964900	108965900	0.5228623556396781
chr2	108965000	108966000	0.5163805154924666
chr2	108965100	108966100	-0.11018046025698408
chr2	108965200	108966200	-0.1253330536373174
chr2	108965300	108966300	-0.6374466745630603
chr2	108965400	108966400	0.2305810360370749
chr2	108965500	108966500	0.16476637970990926
chr2	108966200	108967200	-0.988627715222194
chr2	108966300	108967300	0.0339564172676096
chr2	108966400	108967400	0.2663856498434693
chr2	108966500	108967500	0.25521309835782885
chr2	108966600	108967600	0.06742973433756197
chr2	108966700	108967700	-0.2306537975343608
chr2	108966800	108967800	-0.3559113246277749
chr2	108966900	108967900	0.19149618169289284
chr2	108967000	108968000	0.44412523836852885
chr2	108967100	108968100	0.35269086970171115
chr2	108967200	108968200	0.008379770387884195
chr2	108967300	108968300	-0.2282939873641311
chr2	108967400	108968400	-0.5569003008481491
chr2	108967500	108968500	-0.6156189149247127
chr2	108967600	108968600	0.10591817546182897
chr2	108967700	108968700	0.02127275617117803
chr2	108967800	108968800	0.2328604697332089
chr2	108967900	108968900	-0.01049952907031002
chr2	108968000	108969000	0.41078224134063007
chr2	108968100	108969100	0.6789789495320057
chr2	108968200	108969200	1.2141859184319403
chr2	108968300	108969300	0.7348165604994426
chr2	108968400	108969400	0.6178411548683107
chr2	108968500	108969500	1.0626279329335466
chr2	108968600	108969600	0.4001403118059809
chr2	108968700	108969700	0.6862803414632371
chr2	108968800	108969800	0.8317404430282908
chr2	108968900	108969900	0.7722359490079944
chr2	108969000	108970000	0.6074150743332659
chr2	108969100	108970100	1.1256023331424934
chr2	108969200	108970200	1.3309668301121194
chr2	108969300	108970300	1.52608628513812
chr2	108969400	108970400	1.6578004415393932
chr2	108969500	108970500	0.6043167301095995
chr2	108969600	108970600	0.3611716454753541
chr2	108969700	108970700	0.11985686796337655
chr2	108969800	108970800	0.3565408273629018
chr2	108969900	108970900	0.11756516577024405
chr2	108970000	108971000	0.2335634282001218
chr2	108970100	108971100	-0.36996085536921147
chr2	108970200	108971200	-0.4876078644857267
chr2	108970300	108971300	-0.6133129221770194
chr2	108970400	108971400	-0.3318150303831706
chr2	108970500	108971500	0.27636069252468626
chr2	108970600	108971600	0.4076467140264205
chr2	108970700	108971700	0.4894250870100821
chr2	108970800	108971800	0.06257833597644874
chr2	108970900	108971900	-0.01886231491004107
chr2	108971000	108972000	0.043277908888951465
chr2	108971100	108972100	0.17148627347922885
chr2	108971200	108972200	0.21007419163188654
chr2	108971300	108972300	0.20043892700668453
chr2	108971400	108972400	0.33006733574137354
chr2	108971500	108972500	0.12953148775572354
chr2	108974400	108975400	0.9973792397948325
chr2	108974500	108975500	1.1459586306143197
chr2	108974600	108975600	1.6305132162552896
chr2	108974700	108975700	1.4841206662841937
chr2	108974800	108975800	2.0134368325949756
chr2	108974900	108975900	2.319960506849458
chr2	108975000	108976000	2.5964251864097507
chr2	108975100	108976100	2.732849128643066
chr2	108975200	108976200	2.6495217956850583
chr2	108975300	108976300	2.8284608019609685
chr2	108975400	108976400	2.0592687568576205
chr2	108975500	108976500	2.0028122365207914
chr2	108975600	108976600	1.6450088072342437
chr2	108975700	108976700	1.3546454204647138
chr2	108975800	108976800	1.0256872173878593
chr2	108975900	108976900	1.1468767898928758
chr2	108976000	108977000	0.6204053680856607
chr2	108976100	108977100	0.3525123633958824
chr2	108976200	108977200	0.2555215950432769
chr2	108976300	108977300	-0.10030710016144752
chr2	108976400	108977400	0.9894966269246124
chr2	108976500	108977500	0.9919142079574822
chr2	108976600	108977600	1.1283424135926832
chr2	108976700	108977700	1.5786927871943792
chr2	108976800	108977800	1.9776690717595216
chr2	108976900	108977900	1.4695601780387022
chr2	108977000	108978000	1.4105243260751124
chr2	108977100	108978100	1.25347804519912
chr2	108977200	108978200	1.427866163642871
chr2	108977300	108978300	1.6083665025793952
chr2	108977400	108978400	1.109881784096568
chr2	108977500	108978500	1.1035105725662853
chr2	108977600	108978600	1.0638845412503628
chr2	108977700	108978700	0.9312425828665885
chr2	108977800	108978800	0.5853936466304936
chr2	108977900	108978900	0.6035970592001764
chr2	108978600	108979600	0.8891540653595608
chr2	108978700	108979700	0.16635777501258936
chr2	108978800	108979800	0.2484854224556576
chr2	108978900	108979900	0.6091414489420941
chr2	108979000	108980000	0.5191301468476329
chr2	108979100	108980100	0.8374407259881881
chr2	108979200	108980200	1.2799624681585002
chr2	108979300	108980300	1.0813078500057294
chr2	108979400	108980400	0.7783457038589494
chr2	108979500	108980500	1.1177893375600119
chr2	108979600	108980600	1.2585147660502776
chr2	108979700	108980700	2.0543778366011227
chr2	108979800	108980800	1.7520610251197573
chr2	108979900	108980900	2.2592489612675717
chr2	108980000	108981000	2.645460579968134
chr2	108980100	108981100	2.7357342127212543
chr2	108980200	108981200	2.2166380078285743
chr2	108980300	108981300	2.2200890853181243
chr2	108980400	108981400	2.504426510348125
chr2	108980500	108981500	2.00253537486777
chr2	108980600	108981600	2.2196432867421736
chr2	108980700	108981700	1.9975120050884736
chr2	108982200	108983200	0.4794496506320863
chr2	108982300	108983300	0.8751492489772557
chr2	108982400	108983400	0.4217234331497641
chr2	108982500	108983500	0.8184525446445442
chr2	108982600	108983600	1.1548716182231773
chr2	108982700	108983700	1.5242367385723232
chr2	108982800	108983800	1.5346631391305254
chr2	108982900	108983900	1.0759028744014247
chr2	108983000	108984000	1.1529955100126092
chr2	108983100	108984100	2.140778952077017
chr2	108983200	108984200	2.1613247963508284
chr2	108983300	108984300	2.053134371470465
chr2	108983400	108984400	2.9934894376839782
chr2	108983500	108984500	2.160520498543184
chr2	108983600	108984600	2.3484605840147714
chr2	108983700	108984700	1.6033239444408007
chr2	108983800	108984800	2.0251933003354075
chr2	108983900	108984900	2.101162186456655
chr2	108984000	108985000	1.9807713475140583
chr2	108984100	108985100	1.8671867080595057
chr2	108984200	108985200	1.6014124458332522
chr2	108984300	108985300	1.381454947408565
chr2	108984400	108985400	1.2864493988733188
chr2	108984500	108985500	1.775366112108954
chr2	108984600	108985600	1.3283762179162897
chr2	108984700	108985700	1.767684091225414
chr2	108984800	108985800	1.5234659170373672
chr2	108984900	108985900	1.7528844022206131
chr2	108985000	108986000	1.6158313910274902
chr2	108985100	108986100	0.939712926183909
chr2	108985200	108986200	1.5227272802440124
chr2	108985300	108986300	1.8136049326502188
chr2	108985400	108986400	0.8694744461768915
chr2	108985500	108986500	0.3966722720374664
chr2	108985600	108986600	0.9148225330297579
chr2	108985700	108986700	0.9904588309744063
chr2	108985800	108986800	0.6667184013338748
chr2	108985900	108986900	0.3234942901043783
chr2	108986000	108987000	0.15946467440393022
chr2	108986100	108987100	0.8045473854108595
chr2	108986200	108987200	0.4697118981759128
chr2	108986300	108987300	0.2414434811041941
chr2	108987500	108988500	1.4759971978717608
chr2	108987600	108988600	1.8735407076341888
chr2	108987700	108988700	1.573234785996856
chr2	108987800	108988800	1.0122172652903878
chr2	108987900	108988900	1.5024128313093719
chr2	108988000	108989000	2.2550478351862235
chr2	108988100	108989100	2.4623121789785682
chr2	108988200	108989200	2.199165353891933
chr2	108988300	108989300	1.5311546348884424
chr2	108988400	108989400	1.5390019715407823
chr2	108988500	108989500	1.5614881373294256
chr2	108988600	108989600	1.5465840313180954
chr2	108988700	108989700	1.2277473695758545
chr2	108988800	108989800	1.5612665174229168
chr2	108988900	108989900	0.7581875638006038
chr2	108989000	108990000	-0.050935099210677674
chr2	108989100	108990100	-0.7689862874829118
chr2	108989200	108990200	-0.7944009173528549
chr2	108989300	108990300	-0.5754385873535985
chr2	108989400	108990400	-0.9881598203950246
chr2	108990500	108991500	-0.4828233391429584
chr2	108990600	108991600	-0.06333773853655611
chr2	108990700	108991700	0.1157610247335542
chr2	108990800	108991800	0.2301706366620392
chr2	108990900	108991900	-0.5041788824117495
chr2	108991000	108992000	-0.7388066192992072
chr2	108991100	108992100	-0.003362832973055816
chr2	108991200	108992200	0.048214427930533384
chr2	108991300	108992300	0.6966123900166876
chr2	108991400	108992400	1.2437566296328255
chr2	108991500	108992500	1.5430378453235294
chr2	108991600	108992600	2.027252783815577
chr2	108991700	108992700	2.138446159868647
chr2	108991800	108992800	1.6384151488471237
chr2	108991900	108992900	2.2581297099716555
chr2	108992000	108993000	1.9686841639202761
chr2	108992100	108993100	1.850578681718616
chr2	108992200	108993200	1.8415347680167282
chr2	108992300	108993300	1.6644960073755006
chr2	108992400	108993400	1.7370551318424137
chr2	108992500	108993500	1.6055623773589285
chr2	108992600	108993600	1.0937684678668844
chr2	108992700	108993700	0.8998397785518003
chr2	108992800	108993800	1.2013298378892263
chr2	108992900	108993900	1.3635564820490942
chr2	108993000	108994000	1.6657193502564949
chr2	108993100	108994100	1.8182656348802373
chr2	108993200	108994200	1.3009846792058717
chr2	108993300	108994300	1.2827485126265166
chr2	108993400	108994400	0.7509021631498636
chr2	108993500	108994500	0.2986561796676973
chr2	108993600	108994600	0.602795426486388
chr2	108993700	108994700	0.5900608564857835
chr2	108993800	108994800	0.7840531810819941
chr2	108993900	108994900	0.7553833581246769
chr2	108994000	108995000	0.658817753896724
chr2	108994100	108995100	0.33159368241029663
chr2	108994200	108995200	0.5192251070310493
chr2	108994300	108995300	0.3921163854994977
chr2	108994400	108995400	0.6201022435324196
chr2	108994500	108995500	1.5195341197472425
chr2	108994600	108995600	1.2835248407011248
chr2	108994700	108995700	1.1549129589625786
chr2	108994800	108995800	1.1175559650407
chr2	108994900	108995900	1.2385904832294878
chr2	108995000	108996000	1.4015841588198226
chr2	108995100	108996100	0.9319384834970288
chr2	108995200	108996200	0.4949519177833657
chr2	108995300	108996300	0.5146812766887289
chr2	108995400	108996400	0.4498388251439667
chr2	108995500	108996500	0.01413632837083341
chr2	108995600	108996600	-0.261884682796776
chr2	108995700	108996700	-0.3568864208923298
chr2	108995800	108996800	-0.5160627770956339
chr2	108995900	108996900	-0.5353806928124842
chr2	108996000	108997000	-0.7815394293781619
chr2	108996100	108997100	-0.5751577423206581
chr2	108996200	108997200	-0.6047135121199905
chr2	108996300	108997300	-1.0028749253996034
chr2	108996400	108997400	-0.9044931198571792
chr2	108997500	108998500	0.7380655162152732
chr2	108997600	108998600	0.3422709824970306
chr2	108997700	108998700	1.0272117172064392
chr2	108997800	108998800	1.527521654338474
chr2	108997900	108998900	1.5111894744224852
chr2	108998000	108999000	1.459718647407076
chr2	108998100	108999100	1.704757416660992
chr2	108998200	108999200	1.7642782251063318
chr2	108998300	108999300	1.1725988708239636
chr2	108998400	108999400	1.1514823837138586
chr2	108998500	108999500	1.785450266931072
chr2	108998600	108999600	2.3176506961560577
chr2	108998700	108999700	1.6947032609391877
chr2	108998800	108999800	0.9448132148254929
chr2	108998900	108999900	0.7696467310977885
chr2	108999000	109000000	0.9216489873068588
chr2	108999100	109000100	1.1165220781712866
chr2	108999200	109000200	1.3573283745157514
chr2	108999300	109000300	1.5547233316336395
chr2	108999400	109000400	0.9727785258492552
chr2	108999500	109000500	0.8181297807400398
chr2	108999600	109000600	0.5994518959930658
chr2	108999700	109000700	0.8041475400413226
chr2	108999800	109000800	1.0206857685726276
chr2	108999900	109000900	0.9973582435933162
chr2	109000000	109001000	0.8141593372764762
chr2	109000100	109001100	0.4998951223120665
chr2	109000200	109001200	0.2264498244520112
chr2	109000300	109001300	0.3278984168644177
chr2	109000400	109001400	0.8000228370624571
chr2	109000500	109001500	0.9998575304248924
chr2	109000600	109001600	1.1154709866968977
chr2	109000700	109001700	1.2861627637151645
chr2	109000800	109001800	1.813946037329356
chr2	109000900	109001900	1.7131425029147769
chr2	109001000	109002000	1.442058385251948
chr2	109001100	109002100	1.5583869256762988
chr2	109001200	109002200	1.424866964167162
chr2	109001300	109002300	1.249499674904646
chr2	109001400	109002400	0.4844350165912766
chr2	109001500	109002500	-0.4852850132107618
chr2	109001600	109002600	-0.952031336994448
chr2	109001700	109002700	-1.3515999655486082
chr2	109001800	109002800	-1.9336482418776093
chr2	109001900	109002900	-2.0962369571084465
chr2	109002000	109003000	-1.7528915552285458
chr2	109002100	109003100	-1.7080980874004934
chr2	109002200	109003200	-1.7312436909372582
chr2	109003300	109004300	1.3898355042126638
chr2	109003400	109004400	1.3242213698243612
chr2	109003500	109004500	1.1455035255504096
chr2	109003600	109004600	0.8503299082283077
chr2	109003700	109004700	0.5465268478937055
chr2	109003800	109004800	-0.11374528726591245
chr2	109003900	109004900	0.1389365256906596
chr2	109004000	109005000	-0.7731529629112216
chr2	109004100	109005100	-0.9712875378255011
chr2	109004200	109005200	-1.234180238467195
chr2	109004300	109005300	-1.3145111159588452
chr2	109004400	109005400	-1.5221559730062142
chr2	109004500	109005500	-1.61453177049725
chr2	109004600	109005600	-1.551431118268308
chr2	109004700	109005700	-1.1746315581089637
chr2	109004800	109005800	-0.9334328656838232
chr2	109004900	109005900	-1.1596857633462332
chr2	109005000	109006000	-1.0617559371272947
chr2	109005100	109006100	-0.8429653201432006
chr2	109005200	109006200	-0.5510332633224316
chr2	109005300	109006300	-0.10397861340766926
chr2	109005400	109006400	-0.07422405622817385
chr2	109005500	109006500	0.02787559783395973
chr2	109005600	109006600	-0.262135625913777
chr2	109005700	109006700	-0.8785684816569604
chr2	109005800	109006800	-1.2093861270476822
chr2	109005900	109006900	-1.1427300462227692
chr2	109006000	109007000	-1.0800785151106984
chr2	109006100	109007100	-1.2125872649945058
chr2	109006200	109007200	-1.1787788521606477
chr2	109006300	109007300	-1.5168368586623202
chr2	109006400	109007400	-1.5374334399307934
chr2	109006500	109007500	-1.9138271630995984
chr2	109007300	109008300	0.6911290152140026
chr2	109007400	109008400	1.041118501396889
chr2	109007500	109008500	1.3777086784515713
chr2	109007600	109008600	2.0829848879460147
chr2	109010400	109011400	1.1453549039221644
chr2	109010500	109011500	0.22772736843860905
chr2	109010600	109011600	-0.5400549718411654
chr2	109010700	109011700	-0.5908264963262716
chr2	109010800	109011800	-1.6494325548034228
chr2	109010900	109011900	-0.7495194060772334
chr2	109011000	109012000	-0.5212330320721388
chr2	109011100	109012100	-0.3574306438562229
chr2	109011200	109012200	-0.4040095362783988
chr2	109011300	109012300	-0.30228928576519376
chr2	109011400	109012400	0.19441090044908
chr2	109011500	109012500	1.0333986063416476
chr2	109011600	109012600	1.519472696628234
chr2	109011700	109012700	1.9105264113991884
chr2	109011800	109012800	1.6913101472507963
chr2	109011900	109012900	0.4643201730223802
chr2	109012000	109013000	-0.21964931519656258
chr2	109012100	109013100	-1.3927675235933925
chr2	109012200	109013200	-1.3990818883154206
chr2	109012300	109013300	-1.4555702850047534
chr2	109012400	109013400	-1.5532196610061315
chr2	109012500	109013500	-2.1047074822330827
chr2	109012600	109013600	-2.582383999090038
chr2	109012700	109013700	-2.8562226187638977
chr2	109012800	109013800	-1.838486332169136
chr2	109012900	109013900	-0.9775956881137654
chr2	109013000	109014000	-0.3598336435794009
chr2	109013100	109014100	0.5599699534938842
chr2	109013200	109014200	-0.4027367404955048
chr2	109013300	109014300	-0.7747668488725794
chr2	109013400	109014400	-1.216913040260706
chr2	109013500	109014500	-0.6664210636875383
chr2	109013600	109014600	0.2694416572830279
chr2	109013700	109014700	-0.013685711052568305
chr2	109013800	109014800	-0.1205330309504457
chr2	109013900	109014900	0.01936387930901363
chr2	109014000	109015000	-0.2507091795165976
chr2	109014100	109015100	0.17718882499878408
chr2	109015200	109016200	0.29330726221700903
chr2	109015300	109016300	0.2768209334414833
chr2	109015400	109016400	0.242723925307692
chr2	109015500	109016500	0.2019958024281231
chr2	109015600	109016600	0.2848053635570466
chr2	109015700	109016700	0.362519994947529
chr2	109015800	109016800	0.4882930884923665
chr2	109015900	109016900	1.2039671927819775
chr2	109016000	109017000	1.560417662280964
chr2	109016100	109017100	1.5482353007272964
chr2	109016200	109017200	1.5284319967301585
chr2	109016300	109017300	1.6773962643011362
chr2	109016400	109017400	1.4794249430377713
chr2	109016500	109017500	2.8379040166936997
chr2	109016600	109017600	2.8677116140156316
chr2	109016700	109017700	2.8265756717210686
chr2	109016800	109017800	2.8342356414959853
chr2	109016900	109017900	2.4507341794587645
chr2	109017000	109018000	2.7791864245086817
chr2	109017100	109018100	2.7809726258245404
chr2	109017200	109018200	2.6184460321019567
chr2	109017300	109018300	2.8733977957181107
chr2	109017400	109018400	2.812391201718781
chr2	109017500	109018500	2.3418124381582968
chr2	109017600	109018600	2.158956667711461
chr2	109017700	109018700	1.8943476390516285
chr2	109017800	109018800	1.9250577012728247
chr2	109017900	109018900	1.6491074299813169
chr2	109018000	109019000	1.1741178651532986
chr2	109018100	109019100	0.9610125208387964
chr2	109018200	109019200	1.243151517266556
chr2	109018300	109019300	0.911478452641591
chr2	109018400	109019400	0.917527711741726
chr2	109018500	109019500	0.9787509733249578
chr2	109018600	109019600	1.5289547791024307
chr2	109018700	109019700	1.870517003133551
chr2	109018800	109019800	1.6335182126972974
chr2	109018900	109019900	1.3027307362888438
chr2	109019000	109020000	1.2327932128697556
chr2	109019100	109020100	1.1675766764812199
chr2	109019200	109020200	0.439558216358091
chr2	109019300	109020300	0.18536518918945447
chr2	109019400	109020400	-0.3240519267066551
chr2	109019500	109020500	-0.2695575517284122
chr2	109019600	109020600	-0.5306531341456688
chr2	109019700	109020700	-1.041110556424572
chr2	109019800	109020800	-0.8369679205929172
chr2	109019900	109020900	-0.6631066860133099
chr2	109020000	109021000	-0.6595087494718522
chr2	109020100	109021100	-0.4856616960242814
chr2	109020200	109021200	-0.01569053641161904
chr2	109020300	109021300	-0.3954806578588941
chr2	109020400	109021400	-0.6964181136926094
chr2	109020500	109021500	-0.7406143191469139
chr2	109021600	109022600	0.14092475680665148
chr2	109021700	109022700	-0.1698186948692366
chr2	109021800	109022800	-0.6240896552278502
chr2	109021900	109022900	-1.0646626779280934
chr2	109022000	109023000	-1.152724414232392
chr2	109022100	109023100	-0.8243126430918345
chr2	109022200	109023200	-1.0410439815071566
chr2	109022300	109023300	-0.1916266520263472
chr2	109022400	109023400	-0.2427434508837095
chr2	109022500	109023500	0.15946857499949876
chr2	109022600	109023600	0.6197969529388956
chr2	109022700	109023700	1.1800505995965078
chr2	109022800	109023800	1.4322277363001237
chr2	109022900	109023900	1.4336057613361568
chr2	109023000	109024000	1.440244476898708
chr2	109023100	109024100	1.2257975024991703
chr2	109023200	109024200	1.5905062966881895
chr2	109023300	109024300	1.1719458815927293
chr2	109023400	109024400	1.8935076499965469
chr2	109023500	109024500	1.9505430989654384
chr2	109023600	109024600	1.4839496872144609
chr2	109023700	109024700	2.1601166128271365
chr2	109023800	109024800	2.3575753305490137
chr2	109023900	109024900	1.6629336445446619
chr2	109024000	109025000	1.545447026979528
chr2	109024100	109025100	1.8888400778171743
chr2	109024200	109025200	1.3633010907713226
chr2	109024300	109025300	1.1134645558898697
chr2	109024400	109025400	0.4816784763952998
chr2	109024500	109025500	-0.24991590832349875
chr2	109024600	109025600	0.3860546594447524
chr2	109024700	109025700	-0.06961753159231107
chr2	109024800	109025800	-0.1189965870892306
chr2	109024900	109025900	0.4053660959871652
chr2	109025000	109026000	0.055831007438671434
chr2	109025100	109026100	0.2935840189278129
chr2	109025200	109026200	0.3560316777105261
chr2	109025300	109026300	0.6001076138332412
chr2	109027800	109028800	2.160874767496068
chr2	109027900	109028900	1.1416818548545156
chr2	109028000	109029000	0.9512551356831376
chr2	109028100	109029100	0.9058864417037588
chr2	109028200	109029200	1.1568801755710991
chr2	109028300	109029300	0.6697275352713291
chr2	109028400	109029400	0.041749987244363525
chr2	109028500	109029500	-0.2851975114558679
chr2	109028600	109029600	-0.9238728980544066
chr2	109028700	109029700	-0.5273591839930978
chr2	109028800	109029800	-0.9018393235144228
chr2	109028900	109029900	0.2825823317073801
chr2	109029000	109030000	0.02588830024879086
chr2	109029100	109030100	-0.2480730348744933
chr2	109029200	109030200	-0.27154925768034216
chr2	109029300	109030300	-0.0968869115750854
chr2	109029400	109030400	-0.15491960235740065
chr2	109029500	109030500	-0.28652212413620154
chr2	109029600	109030600	-0.3883597993529693
chr2	109029700	109030700	-1.2377597163137042
chr2	109029800	109030800	-1.0506939244710878
chr2	109029900	109030900	-1.2916950952545492
chr2	109030000	109031000	-1.5962816155143336
chr2	109030100	109031100	-1.4532750521516278
chr2	109030200	109031200	-2.2195133794256736
chr2	109030300	109031300	-1.935916064704956
chr2	109030400	109031400	-2.477146229552025
chr2	109030500	109031500	-2.4522564502743416
chr2	109030600	109031600	-1.4234074976736542
chr2	109030700	109031700	-1.2391671583428998
chr2	109030800	109031800	-1.075406103852127
chr2	109030900	109031900	-1.4569259563024801
chr2	109032000	109033000	-1.3795457059131608
chr2	109032100	109033100	-0.7516838832833839
chr2	109032200	109033200	-0.8126360930603025
chr2	109032300	109033300	-0.9571114147760724
chr2	109032400	109033400	-0.4132491218624221
chr2	109032500	109033500	-0.7856166030169572
chr2	109032600	109033600	0.3709908102306602
chr2	109032700	109033700	0.3696127288697693
chr2	109032800	109033800	0.44734152384149395
chr2	109034300	109035300	-1.689586781324426
chr2	109034400	109035400	-1.6993291687630443
chr2	109034500	109035500	-1.931366041512198
chr2	109034600	109035600	-1.9609180309982093
chr2	109034700	109035700	-0.9298012818133072
chr2	109034800	109035800	-0.4085075561516152
chr2	109034900	109035900	-0.3916782448525924
chr2	109035300	109036300	1.2607017815192518
chr2	109035400	109036400	1.6037944534566244
chr2	109035500	109036500	1.5232402671286835
chr2	109035600	109036600	1.1898510599094363
chr2	109035700	109036700	0.2566583858094266
chr2	109035800	109036800	-0.29081289626356704
chr2	109035900	109036900	-0.5664462325103272
chr2	109036000	109037000	-1.3337863105421672
chr2	109036100	109037100	-1.4195627502129122
chr2	109036200	109037200	-2.0035702714592527
chr2	109036300	109037300	-1.9794681642299048
chr2	109037400	109038400	-0.8614741412869638
chr2	109037500	109038500	-0.6378188841890298
chr2	109037600	109038600	-0.6316854645325796
chr2	109037700	109038700	0.0827841214781953
chr2	109037800	109038800	-0.07435441881676885
chr2	109037900	109038900	-0.13399483678821247
chr2	109038000	109039000	1.0921340116699256
chr2	109038100	109039100	0.9527739579675776
chr2	109038200	109039200	0.6146386228804144
chr2	109038300	109039300	0.2164476737043201
chr2	109038400	109039400	0.0346962010518939
chr2	109038500	109039500	0.2828826901762675
chr2	109038600	109039600	0.5185086871949226
chr2	109038700	109039700	0.9915882722764188
chr2	109038800	109039800	1.529844854609195
chr2	109038900	109039900	0.9112178172400144
chr2	109039000	109040000	0.04733589343342396
chr2	109039100	109040100	-0.03600071064865445
chr2	109039200	109040200	-0.1624791693665955
chr2	109039300	109040300	0.6296297873099966
chr2	109039400	109040400	0.8992929645329244
chr2	109039500	109040500	0.6820731924657343
chr2	109039600	109040600	0.5826791225099869
chr2	109039700	109040700	0.03475052682086155
chr2	109039800	109040800	0.08824861568519908
chr2	109039900	109040900	0.04942049411030789
chr2	109040000	109041000	0.2395039048694777
chr2	109040100	109041100	0.3452494492987254
chr2	109040200	109041200	0.4472458964353245
chr2	109040300	109041300	-0.07642053351056874
chr2	109040400	109041400	-0.07122727689534859
chr2	109040500	109041500	-0.3868504469652303
chr2	109040600	109041600	-0.2971583088853262
chr2	109040700	109041700	-0.005878311932840272
chr2	109041800	109042800	0.6371062707789731
chr2	109041900	109042900	0.7439340215682445
chr2	109042000	109043000	0.763414720680862
chr2	109042100	109043100	1.0171696441540985
chr2	109042200	109043200	1.2403081831940577
chr2	109042300	109043300	0.9022593556895796
chr2	109042400	109043400	0.7439304215647554
chr2	109042500	109043500	0.9327647405993852
chr2	109042600	109043600	1.0654617235959012
chr2	109042700	109043700	1.55236232941051
chr2	109042800	109043800	2.414343960589419
chr2	109042900	109043900	2.2489533990798902
chr2	109043000	109044000	3.0426257462447555
chr2	109043100	109044100	2.6574932943363367
chr2	109043200	109044200	2.1721315461306863
chr2	109043300	109044300	2.414175867638175
chr2	109043400	109044400	2.4123172052223625
chr2	109043500	109044500	2.1623623632458595
chr2	109043600	109044600	2.41409088536456
chr2	109043700	109044700	2.2089002309815235
chr2	109043800	109044800	1.5938017718815587
chr2	109043900	109044900	1.1678246820117772
chr2	109044000	109045000	0.32897796636386867
chr2	109044100	109045100	0.5638640370950913
chr2	109044200	109045200	0.8048239500165849
chr2	109044300	109045300	0.7426430908487063
chr2	109044400	109045400	1.0890349631586531
chr2	109044500	109045500	1.0802780585696246
chr2	109044600	109045600	1.0960823443265362
chr2	109044700	109045700	1.5187580719430078
chr2	109044800	109045800	1.4023503393305816
chr2	109044900	109045900	1.4686494805272168
chr2	109045000	109046000	1.495611888586274
chr2	109045100	109046100	0.16225999255895848
chr2	109045200	109046200	-0.030014485839019663
chr2	109045300	109046300	0.046432828521795325
chr2	109046500	109047500	0.8058218136143105
chr2	109046600	109047600	1.0026859230994896
chr2	109046700	109047700	1.3302771217960896
chr2	109046800	109047800	1.261305911146281
chr2	109046900	109047900	1.4257644792264137
chr2	109047000	109048000	1.245736196389126
chr2	109047100	109048100	0.6920675549770801
chr2	109047200	109048200	0.847020214794187
chr2	109047300	109048300	0.5919567033368724
chr2	109047400	109048400	1.0586037459325988
chr2	109047500	109048500	0.9828756430494786
chr2	109047600	109048600	0.68094763907363
chr2	109047700	109048700	0.2823695071169072
chr2	109047800	109048800	0.2297099209353353
chr2	109047900	109048900	0.030594322355186145
chr2	109048000	109049000	-0.0006614062855267947
chr2	109048100	109049100	0.6363525847909755
chr2	109048200	109049200	0.07752188883105454
chr2	109048300	109049300	0.12362840887819
chr2	109048400	109049400	-0.5580078986065559
chr2	109048500	109049500	-0.9133632227657016
chr2	109048600	109049600	-0.7730440677348551
chr2	109048700	109049700	-1.4223326975734507
chr2	109048800	109049800	-1.3731139940427577
chr2	109048900	109049900	-1.5096787093211683
chr2	109049000	109050000	-1.130752578087069
chr2	109049100	109050100	-1.1397907826079965
chr2	109049200	109050200	-1.1272596840381253
chr2	109049300	109050300	-1.1441110734573574
chr2	109049400	109050400	-1.039179730704087
chr2	109049500	109050500	-1.0273674655331044
chr2	109049600	109050600	-1.1751998244337771
chr2	109049700	109050700	0.08367135322680773
chr2	109049800	109050800	0.4327124621911104
chr2	109049900	109050900	0.17258535954778295
chr2	109050000	109051000	0.3285857823071943
chr2	109050100	109051100	0.005457509038806856
chr2	109050200	109051200	0.2924802558013124
chr2	109050300	109051300	0.4778692524945138
chr2	109050400	109051400	-0.11158827884043934
chr2	109050500	109051500	-0.14232379931029485
chr2	109050600	109051600	-0.9295725154284398
chr2	109050700	109051700	-1.679736302171748
chr2	109050800	109051800	-2.123588153413752
chr2	109050900	109051900	-1.1846809104345712
chr2	109051000	109052000	-1.705344196908877
chr2	109051100	109052100	-1.1289944749978895
chr2	109051200	109052200	-1.5913888230458533
chr2	109051300	109052300	-1.7025303115236898
chr2	109051400	109052400	-1.5219117798720343
chr2	109051500	109052500	-1.474850860888515
chr2	109051600	109052600	-0.6566119441435563
chr2	109051700	109052700	-0.3173090404580535
chr2	109051800	109052800	-0.7783030550859736
chr2	109051900	109052900	-1.189729689026635
chr2	109052000	109053000	-1.6722194610911885
chr2	109052100	109053100	-2.388664475484533
chr2	109052200	109053200	-2.15538252375186
chr2	109052300	109053300	-2.3962056852056595
chr2	109052400	109053400	-1.9498171337895025
chr2	109052500	109053500	-2.2546838919651626
chr2	109052600	109053600	-2.4496075948104834
chr2	109052700	109053700	-2.175429753606513
chr2	109052800	109053800	-1.7064180734991805
chr2	109052900	109053900	-2.35398893885416
chr2	109053000	109054000	-1.6665245000858395
chr2	109053100	109054100	-1.0398608142756125
chr2	109053200	109054200	-1.0245530070103304
chr2	109053300	109054300	-0.8789902133035006
chr2	109053400	109054400	-0.9967904977430124
chr2	109053500	109054500	-0.6138241947261124
chr2	109053600	109054600	-0.5168217705247874
chr2	109053700	109054700	-0.8907092616509225
chr2	109053800	109054800	-0.9519803662281436
chr2	109053900	109054900	-0.5295243629826981
chr2	109054000	109055000	0.09673711910298076
chr2	109054100	109055100	-0.07971180214469213
chr2	109054200	109055200	-0.12165865948961505
chr2	109054300	109055300	-0.5845532568319852
chr2	109055800	109056800	-0.5652524946065742
chr2	109055900	109056900	-0.7602717317815936
chr2	109056000	109057000	-0.7073997982503748
chr2	109056100	109057100	-0.7904353229655481
chr2	109056200	109057200	0.4514819239674764
chr2	109056300	109057300	0.004497374122860507
chr2	109057800	109058800	1.1916321008092414
chr2	109057900	109058900	1.0694359573579446
chr2	109058000	109059000	0.7588616876528401
chr2	109058100	109059100	0.8713850504563583
chr2	109058200	109059200	0.347697294814855
chr2	109058300	109059300	0.6712567556907201
chr2	109058400	109059400	0.2393282015536441
chr2	109058500	109059500	-0.3964187532912379
chr2	109058600	109059600	-1.6681028787791627
chr2	109058700	109059700	-1.4507170562804612
chr2	109058800	109059800	-1.7473909948401136
chr2	109058900	109059900	-1.7981154331261593
chr2	109059000	109060000	-1.3069247185369703
chr2	109059100	109060100	-1.7155296965490396
chr2	109059200	109060200	-1.22152518601214
chr2	109059300	109060300	-2.151310997378552
chr2	109059400	109060400	-1.7678159558053057
chr2	109059500	109060500	-1.3710080064312298
chr2	109059600	109060600	-0.6746164721033732
chr2	109059700	109060700	-0.7555542142125138
chr2	109059800	109060800	-1.0712551344543635
chr2	109059900	109060900	-1.1468987891698543
chr2	109060000	109061000	-1.6461134486840832
chr2	109060100	109061100	-1.9306735351270303
chr2	109060200	109061200	-2.112136210562051
chr2	109060300	109061300	-1.6373885919127529
chr2	109060400	109061400	-1.4634634553154489
chr2	109060500	109061500	-1.8219757290829728
chr2	109060600	109061600	-1.559209975484815
chr2	109060700	109061700	-2.437257646190361
chr2	109060800	109061800	-1.9691963534156167
chr2	109060900	109061900	-1.962097977501806
chr2	109061000	109062000	-1.9801873544222484
chr2	109061100	109062100	-1.6556197173371767
chr2	109061200	109062200	-1.438468812798129
chr2	109061300	109062300	-1.7008646638322846
chr2	109061400	109062400	-1.6107567198582722
chr2	109061500	109062500	-1.1022788699940005
chr2	109061600	109062600	-1.5003087985841184
chr2	109061700	109062700	-0.4612402275412146
chr2	109061800	109062800	-0.9318058279973638
chr2	109061900	109062900	-0.8953555140775287
chr2	109062000	109063000	-0.4054473356781965
chr2	109062100	109063100	-0.1533628226405574
chr2	109062200	109063200	-0.5703589410961192
chr2	109062300	109063300	-0.18933314678185306
chr2	109062400	109063400	-0.9041284803802894
chr2	109062500	109063500	-0.7431295328359092
chr2	109062600	109063600	-0.00582536747183401
chr2	109062700	109063700	-0.3154301349986062
chr2	109062800	109063800	0.10191178231218392
chr2	109062900	109063900	-0.5179572525256705
chr2	109063000	109064000	-1.2026432971678034
chr2	109063100	109064100	-1.3191582208297286
chr2	109063200	109064200	-1.0893820427541179
chr2	109063300	109064300	-0.8824187396944894
chr2	109063400	109064400	-0.2081848570077231
chr2	109064500	109065500	-0.3440323258748725
chr2	109064600	109065600	-0.08068416783950152
chr2	109064700	109065700	-0.4340255045648113
chr2	109064800	109065800	0.009584481450191206
chr2	109064900	109065900	0.3277266845038402
chr2	109065000	109066000	0.1559887143651786
chr2	109065100	109066100	0.2337114034088761
chr2	109065200	109066200	0.5458487440466425
chr2	109065300	109066300	-0.08515901124183127
chr2	109065400	109066400	-0.15769092839717294
chr2	109065500	109066500	-0.4100207564034321
chr2	109065600	109066600	-0.7213167271233101
chr2	109065700	109066700	0.02376190015286827
chr2	109065800	109066800	0.11496722341211385
chr2	109065900	109066900	-0.09181697933452514
chr2	109066000	109067000	-0.2453187092452707
chr2	109066100	109067100	-0.14258895818305162
chr2	109066200	109067200	0.34620843694395753
chr2	109066300	109067300	0.8692964345701615
chr2	109066400	109067400	1.197455691641919
chr2	109066500	109067500	1.815223355923245
chr2	109066600	109067600	2.138401998915341
chr2	109066700	109067700	2.1745343576810923
chr2	109066800	109067800	1.7740456135284794
chr2	109066900	109067900	1.918249091847084
chr2	109067000	109068000	2.10484403759328
chr2	109067100	109068100	1.8902290832691675
chr2	109067200	109068200	1.5134969112070005
chr2	109067300	109068300	1.6331968146050102
chr2	109067400	109068400	1.6174489928117577
chr2	109067500	109068500	1.4019888445859177
chr2	109067600	109068600	1.1128798142154128
chr2	109067700	109068700	0.4064666939945417
chr2	109067800	109068800	0.31731932408514363
chr2	109067900	109068900	0.03628305753170012
chr2	109068000	109069000	-0.2887910549483553
chr2	109068100	109069100	0.011441841981461677
chr2	109068200	109069200	-0.3811747977030104
chr2	109068300	109069300	-0.7563490488197928
chr2	109068400	109069400	-0.8561758854311061
chr2	109068500	109069500	-1.1331052560863806
chr2	109068600	109069600	-0.7712244427923627
chr2	109069400	109070400	0.5308107099727927
chr2	109069500	109070500	0.8456552012804036
chr2	109069600	109070600	0.324773537848758
chr2	109069700	109070700	0.4298271636982
chr2	109069800	109070800	0.6518311837669766
chr2	109069900	109070900	0.4857477674524781
chr2	109070000	109071000	0.6992448685965144
chr2	109070100	109071100	0.4980016447204127
chr2	109070200	109071200	0.6059850248117378
chr2	109070300	109071300	0.20335590701008668
chr2	109070400	109071400	-0.15794570577029826
chr2	109070500	109071500	-0.1400259956384066
chr2	109070600	109071600	-0.2873366722751915
chr2	109070900	109071900	-0.6524551272843175
chr2	109071000	109072000	-1.165346026013802
chr2	109071100	109072100	-1.0052351119001823
chr2	109071200	109072200	-1.4499275784227783
chr2	109071300	109072300	-0.6288091987705758
chr2	109071400	109072400	-0.8186778939961555
chr2	109071500	109072500	-1.370959539378074
chr2	109071600	109072600	-0.9328116683596662
chr2	109071700	109072700	-1.2479314411486842
chr2	109071800	109072800	-1.5559364178206936
chr2	109071900	109072900	-0.551000408179332
chr2	109072000	109073000	-0.1451673239025579
chr2	109072100	109073100	0.02601828052386216
chr2	109072200	109073200	-0.4680275915521601
chr2	109072300	109073300	-1.5981575366691687
chr2	109072400	109073400	-1.0344128018918466
chr2	109072500	109073500	-0.6279372257902148
chr2	109072600	109073600	-0.5824218423808075
chr2	109072700	109073700	0.21072455827610065
chr2	109072800	109073800	0.3398823088757307
chr2	109075700	109076700	-0.9334991350124212
chr2	109075800	109076800	-0.4802754068154234
chr2	109075900	109076900	-0.06082263758275744
chr2	109076000	109077000	-0.6366717191973544
chr2	109076100	109077100	-0.2431834520168275
chr2	109076200	109077200	0.11166738639668734
chr2	109076300	109077300	-0.04043983581590031
chr2	109076400	109077400	0.02645095949392225
chr2	109076500	109077500	-0.03650775171092363
chr2	109076600	109077600	-1.354958882276316
chr2	109076700	109077700	-1.5222298724805288
chr2	109076800	109077800	-2.1252082767133422
chr2	109076900	109077900	-2.336287815864144
chr2	109077000	109078000	-1.9244666282135903
chr2	109078400	109079400	-1.1884147482738738
chr2	109078500	109079500	-1.124364985510896
chr2	109078600	109079600	-1.170285581107607
chr2	109078700	109079700	-1.0599524685391355
chr2	109078800	109079800	-1.095155907510547
chr2	109078900	109079900	-1.13266825563926
chr2	109079000	109080000	-0.7641496410491354
chr2	109079100	109080100	-1.940439038024764
chr2	109079200	109080200	-0.901859722027692
chr2	109079300	109080300	-1.5408659103083275
chr2	109079400	109080400	-1.1634492171214583
chr2	109079500	109080500	-1.5661878144211565
chr2	109079600	109080600	-1.4700524449093881
chr2	109079700	109080700	-1.7611750325761315
chr2	109079800	109080800	-1.5509916993296329
chr2	109079900	109080900	-1.7149590491631956
chr2	109080000	109081000	-1.5489433596796398
chr2	109080100	109081100	-1.3069494719440806
chr2	109080200	109081200	-1.7559507669606382
chr2	109080300	109081300	-1.3718874930743614
chr2	109080400	109081400	-1.8927846247627664
chr2	109080500	109081500	-1.241169561728262
chr2	109080600	109081600	-0.8796724525144304
chr2	109080700	109081700	0.1994525160478512
chr2	109080800	109081800	0.2689712928577152
chr2	109080900	109081900	0.4948960809217995
chr2	109081000	109082000	0.9333397789409884
chr2	109081100	109082100	1.1393242821787597
chr2	109081200	109082200	1.4176838402355236
chr2	109081300	109082300	1.562013073590229
chr2	109081400	109082400	1.7209982044699716
chr2	109081500	109082500	2.127027756281375
chr2	109081600	109082600	2.162969834760344
chr2	109081700	109082700	1.574637923611686
chr2	109081800	109082800	1.025716613407394
chr2	109082900	109083900	-0.020981208858612658
chr2	109083000	109084000	0.11328838689870149
chr2	109083100	109084100	-0.5067824447849917
chr2	109083200	109084200	-0.008661579326194194
chr2	109083300	109084300	-0.047114463951415074
chr2	109083400	109084400	0.13132334675758947
chr2	109083500	109084500	-0.009729307573678743
chr2	109083600	109084600	-0.1803985631975492
chr2	109083700	109084700	-0.11986107411326205
chr2	109083800	109084800	0.1879167261451513
chr2	109083900	109084900	0.7144360300149938
chr2	109084000	109085000	0.7580417412581367
chr2	109084100	109085100	0.9672490638041464
chr2	109084200	109085200	0.7160673425830086
chr2	109084300	109085300	0.7226253268983929
chr2	109084400	109085400	0.5037919514817176
chr2	109084500	109085500	0.8328262110883989
chr2	109084600	109085600	1.0558603637920307
chr2	109085700	109086700	-2.9082261409149828
chr2	109085800	109086800	-2.0195999003211718
chr2	109085900	109086900	-1.751404533689797
chr2	109086000	109087000	-0.6542396979777733
chr2	109086100	109087100	-0.19654144913477475
chr2	109086200	109087200	-0.07631617057305247
chr2	109086300	109087300	0.3319184347165431
chr2	109086400	109087400	0.4219697658149016
chr2	109086500	109087500	1.5368641166404309
chr2	109086600	109087600	1.868430051057118
chr2	109086700	109087700	1.928449851679792
chr2	109086800	109087800	1.212717315338474
chr2	109086900	109087900	1.6033838132591989
chr2	109087000	109088000	1.2965803735100787
chr2	109087100	109088100	1.45998753876497
chr2	109087200	109088200	1.5937540397273058
chr2	109087300	109088300	1.5819701191491584
chr2	109088400	109089400	0.4504564435498421
chr2	109088500	109089500	0.4566740812020877
chr2	109088600	109089600	0.19859059312262511
chr2	109088700	109089700	0.12602581725522685
chr2	109088800	109089800	0.19670532761069293
chr2	109088900	109089900	0.6053784229557544
chr2	109089000	109090000	0.4511061273725851
chr2	109089100	109090100	0.486162549911969
chr2	109089200	109090200	0.5292476192786447
chr2	109089300	109090300	0.3452564858228667
chr2	109089400	109090400	0.4000797230945584
chr2	109089500	109090500	0.3720614704920533
chr2	109089600	109090600	0.7653003048655043
chr2	109089700	109090700	0.8898735785109932
chr2	109089800	109090800	1.1276205798128072
chr2	109089900	109090900	0.951693747099576
chr2	109090000	109091000	0.8442139656814551
chr2	109090100	109091100	0.7560158617289049
chr2	109090200	109091200	1.1123869072081185
chr2	109090300	109091300	1.3888738769024056
chr2	109090400	109091400	0.4586044601001164
chr2	109090500	109091500	0.07193475826560905
chr2	109090600	109091600	-0.3740966137570721
chr2	109090700	109091700	-0.09628101886465627
chr2	109090800	109091800	-0.15702837659475252
chr2	109090900	109091900	-0.25542748781698305
chr2	109091000	109092000	-0.2144577201015934
chr2	109091100	109092100	-0.022743759652831142
chr2	109091200	109092200	-0.4562761401707511
chr2	109091300	109092300	-0.6261540028316288
chr2	109091400	109092400	0.21529848303928684
chr2	109091500	109092500	0.8004693219407614
chr2	109091600	109092600	0.7392961262685185
chr2	109091700	109092700	0.23362038050942224
chr2	109091800	109092800	0.20715438926007326
chr2	109091900	109092900	0.3760409729043221
chr2	109092000	109093000	0.10790448204911847
chr2	109092100	109093100	0.23594221292982395
chr2	109092200	109093200	0.02216165028764132
chr2	109092300	109093300	0.3352986476183879
chr2	109092400	109093400	0.12289844321695845
chr2	109093500	109094500	1.111651411579306
chr2	109093600	109094600	1.016864478471634
chr2	109093700	109094700	1.0563543232927042
chr2	109093800	109094800	0.9369435687540706
chr2	109093900	109094900	1.2199431508402685
chr2	109094000	109095000	1.1106303431560627
chr2	109094100	109095100	1.238266691749946
chr2	109094200	109095200	0.8478375379002856
chr2	109094300	109095300	1.7972966058658857
chr2	109094400	109095400	0.8765884414977836
chr2	109094500	109095500	0.633265640994437
chr2	109094600	109095600	-0.050447185376012345
chr2	109094700	109095700	-0.27230329448264984
chr2	109094800	109095800	-0.029382877987596107
chr2	109094900	109095900	-0.2864525223843641
chr2	109095000	109096000	-0.1345624383703606
chr2	109095100	109096100	-0.5983732869338028
chr2	109095200	109096200	-0.2893603755272034
chr2	109095300	109096300	-1.2482794307674754
chr2	109095400	109096400	-0.614877629210673
chr2	109095500	109096500	-1.0852675081493368
chr2	109095600	109096600	-0.7354374219939575
chr2	109095700	109096700	-0.7820172744980894
chr2	109095800	109096800	-0.32918995089679065
chr2	109095900	109096900	-0.16889080938317
chr2	109096000	109097000	-0.22460976247308562
chr2	109096100	109097100	0.4558042901507299
chr2	109096200	109097200	0.4556164232747706
chr2	109096300	109097300	0.5872140790448028
chr2	109096400	109097400	0.6141827981027415
chr2	109096500	109097500	0.8980941446155637
chr2	109096600	109097600	0.6308436866491446
chr2	109096900	109097900	1.1958663986103983
chr2	109097000	109098000	1.1384044089466978
chr2	109097100	109098100	1.46680923656569
chr2	109097200	109098200	0.3519487957966686
chr2	109097300	109098300	0.4497945204152009
chr2	109097400	109098400	-0.0436167801450074
chr2	109097500	109098500	0.34734174993796424
chr2	109097600	109098600	0.3861586843979284
chr2	109097700	109098700	0.22296634394938894
chr2	109097800	109098800	0.044318789737165735
chr2	109097900	109098900	-0.09339417636669303
chr2	109098000	109099000	0.21991160313563435
chr2	109098100	109099100	-0.3882054212268426
chr2	109098200	109099200	0.9263591444725192
chr2	109098300	109099300	0.5724622771647461
chr2	109098400	109099400	0.6427870148329098
chr2	109098500	109099500	0.2077888571139802
chr2	109098600	109099600	0.4703282282875565
chr2	109098700	109099700	0.4118809339626804
chr2	109098800	109099800	0.17843216408587578
chr2	109098900	109099900	0.27706625892432585
chr2	109099000	109100000	0.6255733533259259
chr2	109099100	109100100	0.9664435705879312
chr2	109099200	109100200	1.203645441306522
chr2	109099300	109100300	2.06416669471434
chr2	109099400	109100400	2.1880669929400707
chr2	109099500	109100500	2.125142746894929
chr2	109099600	109100600	2.0702400950533253
chr2	109099700	109100700	2.4589558269040888
chr2	109099800	109100800	2.457146604417124
chr2	109099900	109100900	3.0247261454592387
chr2	109100000	109101000	2.2767576639357743
chr2	109100100	109101100	2.1370116451010532
chr2	109100200	109101200	2.0886893786606744
chr2	109100300	109101300	1.4258285705055609
chr2	109100400	109101400	1.036289375752133
chr2	109100500	109101500	1.1564433526723747
chr2	109100600	109101600	1.156395697058199
chr2	109100700	109101700	1.0449366150691657
chr2	109100800	109101800	1.3453527825594496
chr2	109100900	109101900	1.2695551030565488
chr2	109101000	109102000	1.6296199274525796
chr2	109101100	109102100	1.5120020036193775
chr2	109101200	109102200	1.3799289629250222
chr2	109101300	109102300	1.3471832392588716
chr2	109101400	109102400	1.8632347300544547
chr2	109101500	109102500	1.7379560812290231
chr2	109101600	109102600	1.926383057734488
chr2	109101700	109102700	1.0191626456061391
chr2	109101800	109102800	0.7150708387039437
chr2	109101900	109102900	0.6634728599815842
chr2	109102000	109103000	0.2589243930081817
chr2	109102100	109103100	0.6876965888785123
chr2	109102200	109103200	0.18709074874236387
chr2	109102300	109103300	0.07369834176186882
chr2	109102400	109103400	-0.4677130032832752
chr2	109102500	109103500	-0.4490972832579304
chr2	109102600	109103600	-0.9487933764198458
chr2	109102700	109103700	-0.4062958539857775
chr2	109102800	109103800	-0.28135583903470024
chr2	109102900	109103900	-0.3787225924470817
chr2	109103000	109104000	-0.6932290130021265
chr2	109103100	109104100	-0.8086279592032658
chr2	109103200	109104200	-0.8508131961265881
chr2	109103300	109104300	-0.8196972648484673
chr2	109103400	109104400	-0.8903977787895453
chr2	109103500	109104500	-0.5602032578107855
chr2	109103900	109104900	-0.41130181689603423
chr2	109104000	109105000	0.0848198667518398
chr2	109104100	109105100	-0.15544885141761222
chr2	109104200	109105200	-0.3928520030819213
chr2	109104300	109105300	-0.05551479439430767
chr2	109104400	109105400	-0.284316642153824
chr2	109104500	109105500	-0.36623009740758894
chr2	109104600	109105600	-0.4978589296176401
chr2	109104700	109105700	-0.3747013562245768
chr2	109104800	109105800	-0.3409434577985125
chr2	109104900	109105900	0.03169416428177513
chr2	109107300	109108300	0.29971183109914645
chr2	109107400	109108400	-0.04703652114159648
chr2	109107500	109108500	0.3652637828062391
chr2	109107600	109108600	0.6161984747215344
chr2	109107700	109108700	-0.22312607727776826
chr2	109107800	109108800	-0.26848067046433016
chr2	109107900	109108900	-0.2177721685758852
chr2	109108000	109109000	-0.14988239352309196
chr2	109108100	109109100	-0.03670894143311308
chr2	109108200	109109200	0.015486365725061766
chr2	109108300	109109300	-0.08377184878189332
chr2	109108400	109109400	0.9380804530704264
chr2	109108500	109109500	0.5189429929988841
chr2	109108600	109109600	0.7384243930917522
chr2	109108700	109109700	1.2150337970743423
chr2	109108800	109109800	1.0364083129004418
chr2	109108900	109109900	1.4982360861104898
chr2	109109000	109110000	1.0184991119122637
chr2	109109100	109110100	1.003161888339545
chr2	109109200	109110200	0.673056201976464
chr2	109109300	109110300	1.6806984718810642
chr2	109109400	109110400	1.5444686420280664
chr2	109109500	109110500	2.020099039050029
chr2	109109600	109110600	1.6461176321167923
chr2	109109700	109110700	1.6074636162053004
chr2	109109800	109110800	0.9441192008010766
chr2	109109900	109110900	1.326261881412077
chr2	109110000	109111000	2.5631978596346605
chr2	109110100	109111100	2.2709147591048797
chr2	109110200	109111200	1.8682362439988305
chr2	109110300	109111300	1.637236745476969
chr2	109110400	109111400	1.3118262135274859
chr2	109110500	109111500	1.4926928977438974
chr2	109110600	109111600	1.3466572894105049
chr2	109110700	109111700	1.7615102045938793
chr2	109112500	109113500	-1.1961723378198779
chr2	109112600	109113600	-1.5920609636588516
chr2	109112700	109113700	-3.0205927679514866
chr2	109112800	109113800	-1.9970851973393453
chr2	109112900	109113900	-2.9865746459369182
chr2	109113000	109114000	-3.194964196155647
chr2	109113100	109114100	-2.905044122014605
chr2	109113200	109114200	-3.2811179473623326
chr2	109113300	109114300	-3.295290682579326
chr2	109113400	109114400	-3.9083932075834
chr2	109113500	109114500	-4.709165057934163
chr2	109113600	109114600	-4.592554356410512
chr2	109113700	109114700	-3.1625859332233888
chr2	109113800	109114800	-3.16311955337704
chr2	109113900	109114900	-1.933598831603401
chr2	109114000	109115000	-2.983075068311637
chr2	109114100	109115100	-3.079006209873476
chr2	109114200	109115200	-3.0031352093122607
chr2	109114300	109115300	-2.7520578219794194
chr2	109114400	109115400	-1.6076133062644251
chr2	109114500	109115500	-0.6091670880985619
chr2	109114600	109115600	-0.16497645866852645
chr2	109114700	109115700	-0.7255126952239397
chr2	109114900	109115900	-2.1969793424292563
chr2	109115000	109116000	-1.0819033902918107
chr2	109115100	109116100	-1.681674586060132
chr2	109115200	109116200	-1.847791444296196
chr2	109115400	109116400	-2.3488597492714494
chr2	109115500	109116500	-2.5359399627458585
chr2	109115600	109116600	-3.3697718681473763
chr2	109115700	109116700	-3.195052475291393
chr2	109115800	109116800	-3.03571026195232
chr2	109115900	109116900	-2.691484007483193
chr2	109116000	109117000	-2.579243004598047
chr2	109116100	109117100	-1.9467149846284029
chr2	109116200	109117200	-1.2521765662202022
chr2	109116300	109117300	-1.9848048801626519
chr2	109117200	109118200	0.9834522141063442
chr2	109117300	109118300	1.1100427234160228
chr2	109117400	109118400	1.3192132927372069
chr2	109117500	109118500	1.3167202766600563
chr2	109117600	109118600	1.5627090237281684
chr2	109117700	109118700	1.093034568577399
chr2	109117800	109118800	1.495003105612804
chr2	109117900	109118900	1.787727307309842
chr2	109118000	109119000	2.331071865267901
chr2	109118100	109119100	2.152938843991735
chr2	109118200	109119200	1.9383607925449453
chr2	109118300	109119300	1.9051726820507109
chr2	109118400	109119400	1.726806317257751
chr2	109118500	109119500	1.483855943323534
chr2	109118600	109119600	1.0097775310206014
chr2	109118700	109119700	1.3128830861635938
chr2	109118800	109119800	0.6900108564311741
chr2	109118900	109119900	0.7086865398952916
chr2	109119000	109120000	0.8397064688706833
chr2	109119100	109120100	1.7221712444128223
chr2	109119200	109120200	0.9210216094534036
chr2	109119300	109120300	0.5167244471527841
chr2	109119400	109120400	0.4923926724877144
chr2	109119500	109120500	0.6065616638293445
chr2	109119600	109120600	0.6432070342736314
chr2	109120700	109121700	-0.6810439200343595
chr2	109120800	109121800	-0.4973155033676811
chr2	109120900	109121900	0.016439386354782266
chr2	109121000	109122000	0.6507438587220332
chr2	109121100	109122100	1.079982237663886
chr2	109121200	109122200	0.9576241240659096
chr2	109121300	109122300	0.8508344999045176
chr2	109121400	109122400	1.339184425757387
chr2	109121500	109122500	2.0360645725839723
chr2	109121600	109122600	2.2331729492931864
chr2	109121700	109122700	2.7889601324015483
chr2	109121800	109122800	2.7564222753050136
chr2	109121900	109122900	2.79053053233491
chr2	109122000	109123000	1.9568322878295874
chr2	109122100	109123100	1.232322783264795
chr2	109122200	109123200	1.272626570100052
chr2	109122300	109123300	1.1004170368955208
chr2	109122400	109123400	1.2192815388002736
chr2	109122500	109123500	0.8202148838333922
chr2	109122600	109123600	0.33250796392609633
chr2	109122700	109123700	-0.6783543722086294
chr2	109122800	109123800	-0.24193947632857515
chr2	109122900	109123900	-0.190150950219844
chr2	109123000	109124000	0.12934229255073312
chr2	109123100	109124100	0.8778332655597977
chr2	109123400	109124400	1.1666437956100664
chr2	109123500	109124500	1.1665061895253612
chr2	109123600	109124600	1.5502839350668771
chr2	109123700	109124700	2.094418080086001
chr2	109123800	109124800	1.6188507126781282
chr2	109123900	109124900	1.7252534464926512
chr2	109124000	109125000	1.819261590097258
chr2	109124100	109125100	1.6511921259917222
chr2	109124200	109125200	1.1798445321568791
chr2	109124300	109125300	0.3536329860731118
chr2	109124400	109125400	-0.352217522666801
chr2	109125500	109126500	-1.4681425113536506
chr2	109125600	109126600	-0.8358044821357302
chr2	109125700	109126700	-0.5499939075692186
chr2	109125800	109126800	0.11451938300758473
chr2	109125900	109126900	0.1915948104167713
chr2	109126000	109127000	0.2461783871269734
chr2	109126100	109127100	-0.030197582832912025
chr2	109126200	109127200	0.28122710289587505
chr2	109126300	109127300	0.6880736995817196
chr2	109126400	109127400	1.4235563244714644
chr2	109126500	109127500	0.9275564778829184
chr2	109126600	109127600	1.0919782932935649
chr2	109126700	109127700	0.25298170757258354
chr2	109126800	109127800	-0.2698093032661613
chr2	109126900	109127900	-0.3773109075836684
chr2	109127000	109128000	-0.46829487629154964
chr2	109127100	109128100	-0.0013814496435575175
chr2	109127200	109128200	0.07925017398849273
chr2	109127300	109128300	0.7326983491946379
chr2	109127400	109128400	0.6119115586501582
chr2	109129900	109130900	0.6049807831090378
chr2	109130000	109131000	0.32244041852407074
chr2	109130100	109131100	-0.4816730374503324
chr2	109130200	109131200	-0.5129249528131634
chr2	109130300	109131300	-0.6368674988954395
chr2	109130400	109131400	-0.9699032043667468
chr2	109130500	109131500	-1.2303818467830727
chr2	109130600	109131600	-1.3301325567889708
chr2	109130700	109131700	-1.3710477342331209
chr2	109130800	109131800	-1.0304031779618057
chr2	109130900	109131900	-1.2112058839123416
chr2	109131000	109132000	-1.990541100612292
chr2	109131100	109132100	-1.707368870804394
chr2	109131200	109132200	-1.9602238125620013
chr2	109131300	109132300	-2.2649345310260967
chr2	109131400	109132400	-2.3346135416291034
chr2	109131500	109132500	-2.1436307987775844
chr2	109131600	109132600	-2.1567994841124642
chr2	109131700	109132700	-2.205942069842792
chr2	109131800	109132800	-2.4925890189815547
chr2	109133100	109134100	-2.1541760781875765
chr2	109133200	109134200	-2.782048250660435
chr2	109133300	109134300	-2.578232265442455
chr2	109133400	109134400	-2.2529333238011806
chr2	109133500	109134500	-2.4623615455415613
chr2	109133800	109134800	-1.922185672436354
chr2	109133900	109134900	-1.1388717045994572
chr2	109134000	109135000	-0.2182805269307912
chr2	109134100	109135100	0.4427952564477003
chr2	109134200	109135200	1.4136035969491674
chr2	109134300	109135300	1.4737655503476337
chr2	109134400	109135400	1.3190756933429215
chr2	109134500	109135500	1.4254488831384555
chr2	109134600	109135600	1.7096688331651961
chr2	109134700	109135700	1.6959118482254942
chr2	109134800	109135800	1.9734712650447548
chr2	109134900	109135900	1.448480456776545
chr2	109135000	109136000	0.9738120691481847
chr2	109135100	109136100	-0.22299468514293733
chr2	109135200	109136200	-0.6899968863831676
chr2	109135300	109136300	-0.9481449269186886
chr2	109135400	109136400	-0.9274902467105868
chr2	109135500	109136500	-0.960680074732874
chr2	109135600	109136600	-1.4821765401785387
chr2	109135700	109136700	-2.3332059500468465
chr2	109135800	109136800	-2.4599097744809346
chr2	109135900	109136900	-2.3984044778166806
chr2	109136000	109137000	-2.1572646191489766
chr2	109136100	109137100	-1.621431599634865
chr2	109136200	109137200	-1.6881712957550892
chr2	109136300	109137300	-1.588281667575176
chr2	109136400	109137400	-1.5897577123692668
chr2	109136500	109137500	-1.335958511763849
chr2	109136600	109137600	-1.2760058130727414
chr2	109136700	109137700	-0.7991879552008174
chr2	109138500	109139500	-0.23730125581026065
chr2	109138600	109139600	-0.5126967489547536
chr2	109138700	109139700	-0.5645684256920924
chr2	109138800	109139800	-0.7372563420146859
chr2	109138900	109139900	-1.685088146383772
chr2	109139000	109140000	-1.6127800611894312
chr2	109139100	109140100	-1.793439462187319
chr2	109139200	109140200	-1.3983622006187912
chr2	109139300	109140300	-1.0500957831453357
chr2	109139400	109140400	-1.397798741631627
chr2	109139500	109140500	-1.1230786062502136
chr2	109139600	109140600	-0.5678716460032609
chr2	109139700	109140700	-0.7177764559639485
chr2	109139800	109140800	-0.9335033130786652
chr2	109139900	109140900	-0.6469969261114021
chr2	109140000	109141000	-0.26341930652697126
chr2	109140100	109141100	0.4622724207611654
chr2	109140200	109141200	0.18425386724682946
chr2	109140300	109141300	0.2639302330098035
chr2	109140400	109141400	-0.0608871425998343
chr2	109140500	109141500	0.4041694155901648
chr2	109140600	109141600	-0.4364574610152477
chr2	109140700	109141700	0.08174152321148714
chr2	109140800	109141800	0.6161439079025601
chr2	109140900	109141900	1.7887038486941145
chr2	109141000	109142000	1.3832324217521061
chr2	109141100	109142100	0.05575006221363582
chr2	109141200	109142200	0.42871175151670776
chr2	109141300	109142300	0.5293590833423623
chr2	109141400	109142400	0.5958532103722428
chr2	109141500	109142500	0.3239827463472577
chr2	109141600	109142600	1.6375941564602834
chr2	109141700	109142700	1.0221916355776337
chr2	109141800	109142800	1.024768282062908
chr2	109141900	109142900	0.6094621577338276
chr2	109142000	109143000	1.4033012342412499
chr2	109142100	109143100	2.4018747611191555
chr2	109142200	109143200	2.3850018251325453
chr2	109142300	109143300	2.197196716149989
chr2	109142400	109143400	2.2827724076018425
chr2	109142500	109143500	1.6989134457898716
chr2	109142600	109143600	1.2137879643529164
chr2	109142700	109143700	1.3345666526085571
chr2	109142800	109143800	1.2211216607106299
chr2	109142900	109143900	0.917316782247828
chr2	109143000	109144000	0.33225576251040545
chr2	109143100	109144100	0.2428796230794293
chr2	109143200	109144200	-0.16018205760030585
chr2	109143300	109144300	-0.5399598392538858
chr2	109143400	109144400	-0.5341601655067
chr2	109143500	109144500	-0.4393550054401529
chr2	109144600	109145600	1.4751687269563507
chr2	109144700	109145700	1.6225267012802262
chr2	109144800	109145800	2.1949015045365514
chr2	109144900	109145900	2.2588801380250447
chr2	109145000	109146000	2.195803933273175
chr2	109145100	109146100	2.16673744575892
chr2	109145200	109146200	2.077109340551353
chr2	109145300	109146300	1.8491630999909905
chr2	109145400	109146400	1.3940738763046834
chr2	109145500	109146500	1.1042937642912631
chr2	109145600	109146600	1.3369740521774307
chr2	109145700	109146700	1.5721733798215871
chr2	109145800	109146800	0.9363906911828124
chr2	109149600	109150600	0.7890058443790202
chr2	109149700	109150700	0.9766775961496784
chr2	109149800	109150800	0.8616286884168775
chr2	109149900	109150900	0.316208986030172
chr2	109150000	109151000	0.21471619778376455
chr2	109150100	109151100	0.222277002586576
chr2	109150200	109151200	-0.31600458123867
chr2	109150300	109151300	-0.8847475101426833
chr2	109150400	109151400	-1.0100886505529945
chr2	109150500	109151500	-0.3595287400066016
chr2	109150600	109151600	-0.7352613155496185
chr2	109150700	109151700	-0.9308484542320286
chr2	109150800	109151800	-0.9771168900659476
chr2	109150900	109151900	-0.38143524926140304
chr2	109152800	109153800	-0.2042871572912718
chr2	109152900	109153900	-0.6920200902325297
chr2	109153000	109154000	-0.535505365638994
chr2	109153100	109154100	-0.3962868610752736
chr2	109153200	109154200	-0.3893206897094328
chr2	109153300	109154300	-0.28720440460595176
chr2	109153400	109154400	-0.6066180969647669
chr2	109153500	109154500	-0.16755777100114316
chr2	109153600	109154600	-0.3854428899178368
chr2	109153700	109154700	0.11451154997339982
chr2	109153800	109154800	0.04553859716693538
chr2	109153900	109154900	0.34244992855166023
chr2	109154000	109155000	0.3522674982160536
chr2	109154100	109155100	0.5551126057505785
chr2	109154200	109155200	0.09712849400425767
chr2	109154300	109155300	-0.21686201715826026
chr2	109154400	109155400	0.2550398542860329
chr2	109154500	109155500	0.07660539727344312
chr2	109154600	109155600	-0.39198685551811
chr2	109154700	109155700	-0.9634676265141954
chr2	109154800	109155800	-0.9970480480863232
chr2	109154900	109155900	-1.3804476255889253
chr2	109155000	109156000	-1.5737934087088148
chr2	109155100	109156100	-1.8837692235149377
chr2	109155200	109156200	-1.3811795654473815
chr2	109155300	109156300	-1.5720460836475414
chr2	109155400	109156400	-1.52085677818147
chr2	109155500	109156500	-2.1051241369170466
chr2	109155600	109156600	-2.379641653717681
chr2	109155700	109156700	-1.7551776744232177
chr2	109155800	109156800	-1.0017964251945473
chr2	109155900	109156900	0.20412726887643992
chr2	109156000	109157000	-0.0716300712592862
chr2	109156100	109157100	-0.4386974567921143
chr2	109156200	109157200	-0.5719328245680037
chr2	109156300	109157300	-0.011087087693567768
chr2	109156400	109157400	-0.1248537730849133
chr2	109156500	109157500	0.1517058592774693
chr2	109156600	109157600	0.7856915220396479
chr2	109156700	109157700	0.2386268251198785
chr2	109156800	109157800	-0.3921057138916272
chr2	109156900	109157900	-1.45478945720324
chr2	109157000	109158000	-0.7475823338178099
chr2	109157100	109158100	-0.3455749539486987
chr2	109157200	109158200	0.14074618412810871
chr2	109157300	109158300	-0.06493072407238483
chr2	109157400	109158400	0.2819810430377787
chr2	109157500	109158500	0.4956842622336042
chr2	109157600	109158600	0.6664417912364081
chr2	109157700	109158700	1.101942598024264
chr2	109157800	109158800	1.1291241972394708
chr2	109157900	109158900	1.1171046502163386
chr2	109158000	109159000	0.7822911517140544
chr2	109158100	109159100	0.9885326745755216
chr2	109160600	109161600	0.4946328125427819
chr2	109160700	109161700	0.5907084376992512
chr2	109160800	109161800	0.5871891952198978
chr2	109161100	109162100	0.6056875201455025
chr2	109161200	109162200	0.9877153832937924
chr2	109161300	109162300	1.0577308701207138
chr2	109161400	109162400	0.6817719113840292
chr2	109161500	109162500	0.927210725628956
chr2	109162400	109163400	0.33084953931047256
chr2	109163700	109164700	-0.8463875700750871
chr2	109163800	109164800	-0.4874803390903348
chr2	109163900	109164900	-0.8453835732440719
chr2	109164000	109165000	-1.4119794452575865
chr2	109164100	109165100	-1.1905011690262717
chr2	109164200	109165200	-1.6890495007049091
chr2	109164300	109165300	-1.8419671841297829
chr2	109164400	109165400	-1.5983432450176789
chr2	109164500	109165500	-1.5304094086741322
chr2	109164600	109165600	-0.4091729373914904
chr2	109164700	109165700	-0.2735760782635133
chr2	109164800	109165800	-0.7787033199446186
chr2	109164900	109165900	-0.2071810738950324
chr2	109165000	109166000	0.8323507926406347
chr2	109165100	109166100	0.4752713488759692
chr2	109165200	109166200	0.20207701652442764
chr2	109165300	109166300	0.8665962092679519
chr2	109165400	109166400	0.6336363768131205
chr2	109166000	109167000	-0.9721163289725986
chr2	109166100	109167100	-1.44135954829465
chr2	109166200	109167200	-0.7210713543202459
chr2	109166300	109167300	-0.9205222362867748
chr2	109166400	109167400	-1.257569157144346
chr2	109166500	109167500	-1.2849834273477083
chr2	109166600	109167600	-1.3359917607148708
chr2	109166700	109167700	-0.9706711836445296
chr2	109166800	109167800	-1.315892892209492
chr2	109166900	109167900	-0.6810298192045671
chr2	109167000	109168000	0.12321679827586601
chr2	109167100	109168100	0.4740666801887384
chr2	109167200	109168200	0.44941426730944734
chr2	109167300	109168300	-0.12750148417725982
chr2	109167400	109168400	0.6876851282337941
chr2	109167500	109168500	1.3523165365492946
chr2	109167600	109168600	1.573832325310305
chr2	109167700	109168700	1.0651675732261872
chr2	109167800	109168800	1.4131430341159783
chr2	109167900	109168900	1.1781255714133758
chr2	109168000	109169000	0.8331028881235087
chr2	109168100	109169100	1.3162182178082025
chr2	109168200	109169200	1.2848199283494106
chr2	109168300	109169300	1.4087862365963415
chr2	109168400	109169400	1.1416369412078748
chr2	109168500	109169500	-0.1693954066240918
chr2	109168600	109169600	-0.6178880755045557
chr2	109168700	109169700	-0.8957571190075452
chr2	109168800	109169800	-1.7148966599984925
chr2	109168900	109169900	-0.753618499819108
chr2	109169000	109170000	-0.7987734605940928
chr2	109169100	109170100	-1.1028083293512048
chr2	109169200	109170200	-0.9948019892790502
chr2	109169300	109170300	-0.14611264736785087
chr2	109169400	109170400	-0.3339378200742061
chr2	109169500	109170500	-0.168131079766217
chr2	109169600	109170600	-0.4021512890312081
chr2	109169700	109170700	-0.027557447041464855
chr2	109169800	109170800	0.3867498440325574
chr2	109169900	109170900	-0.3909260957879024
chr2	109170000	109171000	0.0862752161065689
chr2	109170100	109171100	0.3615852519270421
chr2	109170200	109171200	0.13749067528097902
chr2	109170300	109171300	-0.5198886200478319
chr2	109170400	109171400	-0.6914399187260394
chr2	109170500	109171500	-0.7399466146883888
chr2	109170600	109171600	0.11258450518932324
chr2	109174400	109175400	0.0668474864134167
chr2	109174500	109175500	-0.3272569026716871
chr2	109174600	109175600	-0.12445024184552266
chr2	109174700	109175700	0.12807596393861656
chr2	109174800	109175800	-0.36176166333967136
chr2	109174900	109175900	-0.02850890754465452
chr2	109175000	109176000	0.19770966345322796
chr2	109175100	109176100	-0.041004261084239664
chr2	109175200	109176200	-0.02595734421416389
chr2	109175300	109176300	0.1906388933452095
chr2	109175400	109176400	-0.5072504098547255
chr2	109175500	109176500	-0.8863699837965181
chr2	109175600	109176600	-1.0713796793417054
chr2	109175700	109176700	-0.747299587494307
chr2	109175800	109176800	-0.7244918888521681
chr2	109175900	109176900	-0.5658124559192425
chr2	109176000	109177000	-0.7249122355926483
chr2	109176100	109177100	-1.0282486310906755
chr2	109176200	109177200	-0.31553015899097675
chr2	109176300	109177300	0.0402769011135405
chr2	109176400	109177400	0.2789244287641036
chr2	109176500	109177500	1.3000090825410104
chr2	109176600	109177600	0.9524287047708584
chr2	109176700	109177700	1.0468218752998175
chr2	109176800	109177800	1.3666967446618978
chr2	109176900	109177900	1.3067088479291271
chr2	109177000	109178000	1.4140689238096533
chr2	109177100	109178100	1.7508211478358573
chr2	109177200	109178200	1.7307690325558722
chr2	109177300	109178300	0.8803766974828522
chr2	109177400	109178400	0.794772613757322
chr2	109177500	109178500	0.3036268238170414
chr2	109177600	109178600	0.7990904177278244
chr2	109177700	109178700	0.1448286937118045
chr2	109177800	109178800	0.3099852597991796
chr2	109177900	109178900	-0.1277264508702782
chr2	109178000	109179000	-0.20636572498258673
chr2	109178100	109179100	0.5922912139291444
chr2	109178200	109179200	0.8491932971449868
chr2	109178300	109179300	1.1226933814625804
chr2	109178400	109179400	1.713884400317049
chr2	109178500	109179500	2.1220723031255924
chr2	109178600	109179600	2.1265455320681004
chr2	109178700	109179700	2.244371161388861
chr2	109178800	109179800	2.5545665809553126
chr2	109178900	109179900	2.5706623018242727
chr2	109179000	109180000	2.5651407283210523
chr2	109179100	109180100	1.5448056402349015
chr2	109179200	109180200	1.3185254457796898
chr2	109179300	109180300	1.5909520320495358
chr2	109179400	109180400	0.8610936699566512
chr2	109179500	109180500	-0.08188644321788809
chr2	109179600	109180600	-0.4280540203345297
chr2	109179700	109180700	-0.5800947921787232
chr2	109179800	109180800	-0.8601683544915609
chr2	109179900	109180900	-0.7571267858285564
chr2	109180000	109181000	-0.8867475558975028
chr2	109180100	109181100	-1.2563539253596916
chr2	109180200	109181200	-1.7530512239611955
chr2	109180300	109181300	-2.1903844431359323
chr2	109180400	109181400	-2.0278664744894472
chr2	109180500	109181500	-1.3924598462420428
chr2	109180600	109181600	-1.28373768288448
chr2	109180700	109181700	-1.1962933181930877
chr2	109180800	109181800	-1.4546325729969376
chr2	109180900	109181900	-2.1084102181212665
chr2	109188100	109189100	1.0140743954700897
chr2	109188200	109189200	0.9544939098261428
chr2	109188300	109189300	1.0092608972858843
chr2	109188400	109189400	1.1650176217884276
chr2	109188500	109189500	1.2549507450512023
chr2	109188600	109189600	1.0694052973424475
chr2	109188700	109189700	0.9392539770393558
chr2	109191300	109192300	-0.2881124068018862
chr2	109191400	109192400	-0.4866631826515471
chr2	109191500	109192500	-0.8709321914922011
chr2	109191600	109192600	-1.3676487230423986
chr2	109191700	109192700	-1.5903854102701298
chr2	109191800	109192800	-1.7855816693492472
chr2	109191900	109192900	-1.763232639287018
chr2	109192000	109193000	-2.017310747801611
chr2	109192100	109193100	-2.29354532030037
chr2	109192200	109193200	-2.1954840885520386
chr2	109192300	109193300	-1.5898205560741026
chr2	109192400	109193400	-1.2625447823512106
chr2	109192500	109193500	-1.0038081163939747
chr2	109192600	109193600	-1.3553483071309569
chr2	109192700	109193700	-1.4161123149581492
chr2	109192800	109193800	-1.216201578165678
chr2	109192900	109193900	-1.7129729753843463
chr2	109193000	109194000	-1.6821925706617242
chr2	109193100	109194100	-1.6377826844362504
chr2	109193200	109194200	-1.5318769793183311
chr2	109193300	109194300	-1.9462471342844547
chr2	109193400	109194400	-2.0839471353368237
chr2	109193500	109194500	-1.9763012617673767
chr2	109196100	109197100	1.6503243903944589
chr2	109196200	109197200	1.2626428416486166
chr2	109196300	109197300	1.6511533165577434
chr2	109196400	109197400	1.214443705155697
chr2	109196500	109197500	1.123669428096954
chr2	109196600	109197600	1.1211857128789875
chr2	109196700	109197700	1.04087417403462
chr2	109196800	109197800	0.6864796376323541
chr2	109196900	109197900	0.7519526186810683
chr2	109197000	109198000	0.37842007852596593
chr2	109198200	109199200	0.4134224859161046
chr2	109198300	109199300	0.5178507264139434
chr2	109199700	109200700	0.5736627866367221
chr2	109199800	109200800	0.7547729767918643
chr2	109199900	109200900	0.5903342803898444
chr2	109200000	109201000	0.8662221952522706
chr2	109200100	109201100	1.0955230026121523
chr2	109200200	109201200	1.0296332617864132
chr2	109200300	109201300	1.1727444948950765
chr2	109200400	109201400	1.3564368233293418
chr2	109200500	109201500	1.42169486405238
chr2	109205300	109206300	0.9310719803819651
chr2	109205400	109206400	0.38401419612334736
chr2	109206500	109207500	-1.5141009462100128
chr2	109206600	109207600	-1.6710925111192556
chr2	109206700	109207700	-0.921162368470452
chr2	109206800	109207800	-0.9692318376907302
chr2	109206900	109207900	-1.0753222454302072
chr2	109207000	109208000	-1.1901520050094698
chr2	109207100	109208100	-1.2068364714287798
chr2	109207200	109208200	-1.2075557201339404
chr2	109207300	109208300	-1.1481330530230782
chr2	109207400	109208400	-1.6285384399914946
chr2	109208400	109209400	-0.5453863101727364
chr2	109208500	109209500	-0.34928258417434543
chr2	109208600	109209600	-0.938641434871991
chr2	109208700	109209700	-1.0666021655484446
chr2	109208800	109209800	-1.2041347183814914
chr2	109208900	109209900	-1.7711798732312525
chr2	109209000	109210000	-1.3253514818839816
chr2	109209100	109210100	-2.43748481438263
chr2	109209200	109210200	-1.5880679653606042
chr2	109209300	109210300	-1.653069228558092
chr2	109209400	109210400	-2.3772399342532764
chr2	109209500	109210500	-2.626649861482205
chr2	109209600	109210600	-2.642418050983449
chr2	109209700	109210700	-2.884150417487362
chr2	109209800	109210800	-2.4641404185989613
chr2	109209900	109210900	-1.9963526659499755
chr2	109210000	109211000	-2.430358258610449
chr2	109210100	109211100	-1.3442551879703701
chr2	109210200	109211200	-1.9814866537038471
chr2	109210300	109211300	-2.3947875673548578
chr2	109210400	109211400	-1.95673688370713
chr2	109211100	109212100	0.3270628230444937
chr2	109211200	109212200	0.32779603919741057
chr2	109211300	109212300	-0.0233400056190368
chr2	109211400	109212400	0.5063962580868824
chr2	109211500	109212500	0.2683547008776348
chr2	109211600	109212600	0.4105962988876679
chr2	109211700	109212700	0.1573106182556344
chr2	109211800	109212800	-0.3077116585012975
chr2	109211900	109212900	0.23706431872450964
chr2	109212000	109213000	0.36809572391637563
chr2	109212100	109213100	0.35424040094584425
chr2	109212200	109213200	0.03023163151584029
chr2	109212300	109213300	0.30895238881637155
chr2	109212400	109213400	0.20751724460322787
chr2	109212500	109213500	0.1775328530987187
chr2	109212600	109213600	-0.3414919341635487
chr2	109212700	109213700	0.6529746439119174
chr2	109212800	109213800	1.0776734075804648
chr2	109212900	109213900	1.1439183908710917
chr2	109213000	109214000	1.1857325831304222
chr2	109213100	109214100	1.90491640304022
chr2	109213200	109214200	2.1198215933999465
chr2	109213300	109214300	2.7542017705085886
chr2	109213400	109214400	3.3138867674096204
chr2	109213500	109214500	3.1676917630235373
chr2	109213600	109214600	3.641925382979826
chr2	109213700	109214700	3.4623937096628485
chr2	109213800	109214800	3.1919861069683138
chr2	109213900	109214900	2.930275476339593
chr2	109214000	109215000	3.00405508943807
chr2	109214100	109215100	2.28513425204396
chr2	109214200	109215200	2.287834283045671
chr2	109214300	109215300	1.6431268647643538
chr2	109214400	109215400	1.2909058797113566
chr2	109214500	109215500	1.9375895197835133
chr2	109214600	109215600	1.5428364547844269
chr2	109214700	109215700	0.9044410799162796
chr2	109214800	109215800	1.1718188293458776
chr2	109214900	109215900	1.8079954928978
chr2	109215000	109216000	2.191713010045362
chr2	109215100	109216100	2.5156390720860413
chr2	109215200	109216200	3.684041930250932
chr2	109215300	109216300	3.681665089825589
chr2	109215400	109216400	3.2478504404674884
chr2	109215500	109216500	2.9577093943208475
chr2	109215600	109216600	3.264208133314848
chr2	109215700	109216700	3.75300241034751
chr2	109215800	109216800	3.810732977729691
chr2	109215900	109216900	2.9754199236389
chr2	109216500	109217500	-0.4892353203984563
chr2	109216600	109217600	-0.14404790141001655
chr2	109216700	109217700	-0.4899545645089009
chr2	109216800	109217800	-0.34111226160314834
chr2	109216900	109217900	0.06406561816975845
chr2	109217000	109218000	0.6257588509691036
chr2	109217100	109218100	0.6914389905602234
chr2	109217200	109218200	0.19359901715147892
chr2	109217300	109218300	0.24308317817225605
chr2	109217400	109218400	0.5265176002007969
chr2	109217500	109218500	0.3407370776785929
chr2	109217600	109218600	-0.2844400299983208
chr2	109217700	109218700	0.8519584769230711
chr2	109217800	109218800	0.5543809071564763
chr2	109217900	109218900	-0.016116094024547813
chr2	109218000	109219000	-0.8163861332860547
chr2	109218100	109219100	-0.8541164549891322
chr2	109218200	109219200	-0.2038995740269872
chr2	109218300	109219300	-0.25422792179006465
chr2	109218400	109219400	-0.9246746362116716
chr2	109218500	109219500	-0.3525528980887802
chr2	109218600	109219600	0.14129529637127933
chr2	109218700	109219700	-0.7902334433983725
chr2	109218800	109219800	-0.5767015162078871
chr2	109220100	109221100	-0.35687831287400645
chr2	109220200	109221200	-0.7040667068247416
chr2	109220300	109221300	-0.3318852659427399
chr2	109220400	109221400	-0.14239231799427182
chr2	109220500	109221500	-0.1642570989120842
chr2	109220600	109221600	0.12112941334468365
chr2	109220700	109221700	0.1938239717776969
chr2	109220800	109221800	-0.35375856429608515
chr2	109220900	109221900	-0.7686267239846077
chr2	109221000	109222000	-0.5454960318563635
chr2	109221100	109222100	-0.5394281185251719
chr2	109221200	109222200	-0.3903680083258693
chr2	109221300	109222300	-0.7632191922328209
chr2	109221400	109222400	-1.0135413158274524
chr2	109221500	109222500	-1.3767204416762375
chr2	109221600	109222600	-1.484320545726249
chr2	109223200	109224200	1.2038322030016946
chr2	109223300	109224300	0.7248416747383934
chr2	109223400	109224400	0.8871009454680077
chr2	109223500	109224500	1.010853212185014
chr2	109223600	109224600	0.6596524229272737
chr2	109223700	109224700	0.8723318041055877
chr2	109223800	109224800	0.9034804516225956
chr2	109223900	109224900	0.8012329710102252
chr2	109224000	109225000	0.2132441457501138
chr2	109224100	109225100	0.44134969578403854
chr2	109224200	109225200	0.6348816844625943
chr2	109224300	109225300	1.2725915433079602
chr2	109224400	109225400	1.3701320675976267
chr2	109224500	109225500	0.6116439026306548
chr2	109224600	109225600	0.14042056892077626
chr2	109224700	109225700	-0.13177312973728372
chr2	109224800	109225800	-0.056115680443818934
chr2	109224900	109225900	0.04593846424603666
chr2	109225000	109226000	0.7612228224092596
chr2	109225100	109226100	0.12767820357348447
chr2	109225200	109226200	-0.2413056524044533
chr2	109225300	109226300	-0.1753056461619483
chr2	109225400	109226400	-0.4062135745134328
chr2	109225500	109226500	-0.06067590251572042
chr2	109225600	109226600	0.7540559460502251
chr2	109225700	109226700	0.9392071922201932
chr2	109225800	109226800	0.6175637224505189
chr2	109225900	109226900	0.5542176500459868
chr2	109226000	109227000	1.0336468005517592
chr2	109226100	109227100	1.4427802997964685
chr2	109226200	109227200	2.145845037588938
chr2	109226300	109227300	1.3063344743500154
chr2	109226400	109227400	1.3769049916278362
chr2	109226500	109227500	1.4541984141871689
chr2	109226600	109227600	1.0471306725603216
chr2	109226700	109227700	0.6675168702858443
chr2	109226800	109227800	0.22764898550852986
chr2	109226900	109227900	0.2508824735048921
chr2	109227000	109228000	-0.025903535258424617
chr2	109227100	109228100	-0.6696492631342341
chr2	109227200	109228200	-1.7972369172039828
chr2	109227300	109228300	-1.3809384023846711
chr2	109227400	109228400	-1.8513287052781144
chr2	109227500	109228500	-1.5598841030837278
chr2	109227600	109228600	-1.3219179941457428
chr2	109227700	109228700	-1.2916684348882186
chr2	109227800	109228800	-0.6351388664723671
chr2	109227900	109228900	-0.25791970897044336
chr2	109228000	109229000	-0.2400995405036146
chr2	109228100	109229100	0.1926658201001446
chr2	109228200	109229200	0.3015702206304618
chr2	109228300	109229300	0.5457387223438801
chr2	109228400	109229400	1.015038783414753
chr2	109228500	109229500	1.0962701682265767
chr2	109228600	109229600	1.000156584715992
chr2	109228700	109229700	1.0941204604031574
chr2	109228800	109229800	0.7768472584501876
chr2	109228900	109229900	0.6309543091266004
chr2	109229000	109230000	0.5240046444485184
chr2	109229900	109230900	-0.13329809408955218
chr2	109230000	109231000	-0.5113590757693024
chr2	109230100	109231100	-0.42049284820088384
chr2	109230200	109231200	-0.8498743036745027
chr2	109230300	109231300	-0.914394515077456
chr2	109230400	109231400	-0.9496417514329376
chr2	109230500	109231500	-0.4251374792245524
chr2	109230600	109231600	-0.7414470190576101
chr2	109230700	109231700	-0.6551651352886215
chr2	109230800	109231800	-0.626093394203746
chr2	109230900	109231900	-0.1453730147736035
chr2	109231000	109232000	-0.16385286567310456
chr2	109231100	109232100	-0.29083265512308193
chr2	109231200	109232200	0.3125197312061068
chr2	109231300	109232300	0.5292578403948222
chr2	109231400	109232400	0.6631418257004236
chr2	109231500	109232500	0.3860326847604131
chr2	109231600	109232600	0.9842415253635912
chr2	109231700	109232700	0.5672643613951155
chr2	109231800	109232800	0.6505760718232986
chr2	109231900	109232900	0.8566587941845148
chr2	109232000	109233000	1.5539682606436247
chr2	109232100	109233100	1.7064363559334836
chr2	109232200	109233200	0.7931441547618857
chr2	109232300	109233300	0.6483054118379264
chr2	109232400	109233400	0.9723859691339954
chr2	109232500	109233500	0.8976572187649634
chr2	109232600	109233600	0.8629455600059309
chr2	109232700	109233700	1.348618441937886
chr2	109232800	109233800	1.6914091158738982
chr2	109232900	109233900	1.6515926499911169
chr2	109233000	109234000	1.2045367349219231
chr2	109233100	109234100	0.5539595683400304
chr2	109233200	109234200	1.0534403558729226
chr2	109233300	109234300	1.3956840294924786
chr2	109233400	109234400	0.8348607511205284
chr2	109233500	109234500	1.158495247228221
chr2	109233600	109234600	1.0913315963985322
chr2	109233700	109234700	1.140875927945936
chr2	109233800	109234800	-0.07701592609589293
chr2	109233900	109234900	-0.052548831206104984
chr2	109234000	109235000	-0.7919663250116977
chr2	109234100	109235100	-0.8353811929112064
chr2	109234200	109235200	-0.23789071155629546
chr2	109234300	109235300	-1.131325288291117
chr2	109234400	109235400	-1.0657034499694624
chr2	109234500	109235500	-1.1898305426616511
chr2	109234600	109235600	-1.0441559965415703
chr2	109234700	109235700	-1.1680950575670324
chr2	109234800	109235800	-0.3006282709646749
chr2	109234900	109235900	-0.011059950900144113
chr2	109235000	109236000	1.2890823414004398
chr2	109235100	109236100	1.958187774858032
chr2	109235200	109236200	0.9481300323730456
chr2	109235300	109236300	1.2182510280655006
chr2	109235400	109236400	1.2648880442602417
chr2	109235500	109236500	1.5281169973609534
chr2	109235600	109236600	1.7951461949530416
chr2	109235700	109236700	1.68267924895015
chr2	109235800	109236800	1.1708306792671026
chr2	109235900	109236900	0.8304564658188094
chr2	109236000	109237000	0.1534132807243789
chr2	109236100	109237100	-0.560142073727126
chr2	109236200	109237200	-0.07551379967664179
chr2	109236300	109237300	0.13219663863173678
chr2	109236400	109237400	-0.06917536280657584
chr2	109236500	109237500	-0.20991521743952
chr2	109236600	109237600	-0.15449558193691154
chr2	109236700	109237700	0.08088055226830176
chr2	109236800	109237800	0.5408128045612324
chr2	109236900	109237900	0.5011204189308701
chr2	109237000	109238000	0.16245669066519544
chr2	109237100	109238100	0.1268119360512801
chr2	109237200	109238200	0.28993407649541303
chr2	109237300	109238300	-0.19842524305790984
chr2	109237400	109238400	0.05098832013554392
chr2	109237500	109238500	0.2352060709922127
chr2	109237600	109238600	0.3021441504524909
chr2	109237700	109238700	-0.2400596385444413
chr2	109237800	109238800	-0.5844878217406487
chr2	109237900	109238900	-0.3452779099261521
chr2	109238000	109239000	0.3678717817024896
chr2	109238100	109239100	0.8686107594648603
chr2	109238200	109239200	0.1842716124368501
chr2	109238300	109239300	0.6724244075327405
chr2	109238400	109239400	0.4578764185329661
chr2	109238500	109239500	-0.17590601412960655
chr2	109238600	109239600	-0.6602501520479771
chr2	109238700	109239700	-0.4470632968072981
chr2	109238800	109239800	-0.5008299933028337
chr2	109238900	109239900	-0.2076060684427943
chr2	109239000	109240000	-0.10670400464682345
chr2	109239100	109240100	-0.4002228987092803
chr2	109239200	109240200	-0.022315327620503075
chr2	109239300	109240300	0.06610909334347592
chr2	109239400	109240400	0.3123331732575826
chr2	109239500	109240500	0.7675144771524631
chr2	109239600	109240600	0.5916495772909791
chr2	109239700	109240700	0.7130551095157438
chr2	109239800	109240800	0.33506021135365593
chr2	109240000	109241000	-1.0621879404288934
chr2	109240100	109241100	-1.3240042124745102
chr2	109240200	109241200	-1.499915817503248
chr2	109240300	109241300	-1.7262366944408238
chr2	109240400	109241400	-1.5734478444728874
chr2	109240500	109241500	-2.1941508144015933
chr2	109240600	109241600	-2.4634281870867127
chr2	109240700	109241700	-2.9949390018586195
chr2	109240900	109241900	-1.569309883606609
chr2	109241000	109242000	-1.5508831558584653
chr2	109241100	109242100	-1.1262550156523117
chr2	109241200	109242200	-0.9801450348879852
chr2	109241300	109242300	-0.5402723781498585
chr2	109241400	109242400	-0.553284735162788
chr2	109241500	109242500	0.402698129770234
chr2	109241600	109242600	0.9612551721965132
chr2	109241700	109242700	1.4201881922793511
chr2	109241800	109242800	0.9895215354676552
chr2	109241900	109242900	0.5923681340547107
chr2	109242000	109243000	0.2787609387244438
chr2	109242100	109243100	0.21615130257472773
chr2	109242200	109243200	0.05641884836109276
chr2	109242300	109243300	0.07600459286142848
chr2	109242400	109243400	-0.06391625855446408
chr2	109242500	109243500	-0.5900114763089508
chr2	109242600	109243600	-1.009861526526311
chr2	109243100	109244100	-0.6091415397449464
chr2	109243200	109244200	-0.8693649057623922
chr2	109243300	109244300	-1.1076071029700725
chr2	109243400	109244400	-1.8763482378631788
chr2	109243500	109244500	-1.6750531195025604
chr2	109243600	109244600	-1.757303638701537
chr2	109243700	109244700	-1.4591744687441357
chr2	109243800	109244800	-0.685781511652327
chr2	109243900	109244900	-0.4042864507576879
chr2	109244000	109245000	-0.3212518630879554
chr2	109244100	109245100	-0.7716774371474876
chr2	109244200	109245200	-0.2561085854406579
chr2	109244300	109245300	0.14988512330071907
chr2	109244400	109245400	0.9385280442899204
chr2	109244500	109245500	0.679593124011555
chr2	109244600	109245600	0.8675666418233344
chr2	109244700	109245700	0.4685854131703786
chr2	109244800	109245800	0.21461411436001848
chr2	109244900	109245900	0.4701242640717308
chr2	109245000	109246000	0.3033273964397637
chr2	109245100	109246100	0.0688744499145015
chr2	109245200	109246200	0.4650196726258737
chr2	109245300	109246300	0.8903604802572194
chr2	109245400	109246400	0.8570145614976474
chr2	109245500	109246500	1.0553748409908608
chr2	109245600	109246600	0.9689759963685024
chr2	109245700	109246700	1.0559410894150751
chr2	109245800	109246800	1.3625846462755866
chr2	109245900	109246900	1.485697179702149
chr2	109246000	109247000	1.8081767924845196
chr2	109246100	109247100	2.851641794159109
chr2	109246200	109247200	2.6081240418376135
chr2	109246300	109247300	1.877696173354608
chr2	109246400	109247400	0.9389378490000959
chr2	109246500	109247500	0.7604713534555092
chr2	109246600	109247600	1.1108203305719828
chr2	109246700	109247700	1.1901181284096778
chr2	109246800	109247800	0.0051024307647355
chr2	109246900	109247900	-0.2390748145814829
chr2	109247000	109248000	-0.1840280691949152
chr2	109247100	109248100	-0.9474009062183242
chr2	109247200	109248200	-0.99664251678002
chr2	109247300	109248300	-1.188529211359335
chr2	109247400	109248400	-0.7491936600640113
chr2	109247500	109248500	-0.5103720141724165
chr2	109247600	109248600	-0.4817289327486223
chr2	109247700	109248700	-0.7874944283395521
chr2	109247800	109248800	0.4448120000652661
chr2	109247900	109248900	0.9479386725029362
chr2	109248000	109249000	1.302323283799948
chr2	109248100	109249100	1.1628129714730648
chr2	109248200	109249200	0.7282877974984849
chr2	109248300	109249300	0.7332562028600221
chr2	109248400	109249400	1.145113933478428
chr2	109248500	109249500	1.0196026557462845
chr2	109250100	109251100	-2.0613207902351123
chr2	109250200	109251200	-1.8521586647693933
chr2	109250300	109251300	-1.1948062046809589
chr2	109250400	109251400	-0.8433057047756424
chr2	109250500	109251500	-0.9958576278009575
chr2	109250600	109251600	-0.9134686881297414
chr2	109250700	109251700	-0.9238386476197622
chr2	109250800	109251800	-0.22130240556792544
chr2	109250900	109251900	-0.7657587198618615
chr2	109251000	109252000	-1.0755695226402495
chr2	109251100	109252100	-1.7840655580648908
chr2	109251200	109252200	-1.7786425300943862
chr2	109251300	109252300	-2.5174611004252334
chr2	109251400	109252400	-2.1668478550587635
chr2	109251500	109252500	-1.8000789806426651
chr2	109251600	109252600	-0.9644115461685614
chr2	109251700	109252700	-1.7814636694086774
chr2	109251800	109252800	-2.853672652291677
chr2	109251900	109252900	-2.3791758624909
chr2	109252000	109253000	-1.8406979962904562
chr2	109252100	109253100	-1.322218569253323
chr2	109252200	109253200	-1.21675280972487
chr2	109252300	109253300	-0.5514802577201904
chr2	109252400	109253400	-0.24661214342644844
chr2	109252500	109253500	-0.17354911285475966
chr2	109252600	109253600	-0.3336595325208875
chr2	109252700	109253700	0.31709011553762817
chr2	109252800	109253800	0.528317947794201
chr2	109252900	109253900	0.9459002281100796
chr2	109253000	109254000	0.4363476734439455
chr2	109253100	109254100	0.41405428000908095
chr2	109253200	109254200	0.06921988624921932
chr2	109253300	109254300	0.09689546368238766
chr2	109253400	109254400	-0.4021419080471856
chr2	109253500	109254500	-0.931700574364024
chr2	109253600	109254600	-0.8749838323665419
chr2	109253700	109254700	-1.2337061735194088
chr2	109253800	109254800	-0.9537200172665712
chr2	109253900	109254900	-0.9345055133532376
chr2	109254000	109255000	-0.8969956159312938
chr2	109254100	109255100	-0.772634976395468
chr2	109254200	109255200	-0.6149970974393624
chr2	109254300	109255300	-0.7572483616122069
chr2	109254400	109255400	-0.5602469481756439
chr2	109254500	109255500	-0.44086912268750506
chr2	109254600	109255600	-0.8295723343334007
chr2	109254700	109255700	-0.0002969071607652226
chr2	109254800	109255800	-0.17492830767531795
chr2	109254900	109255900	-0.162418748861914
chr2	109255000	109256000	0.08134869530477111
chr2	109255100	109256100	-0.225986952238675
chr2	109255200	109256200	0.8086094088988139
chr2	109255300	109256300	0.7656711424507162
chr2	109255400	109256400	1.2016939301776035
chr2	109255500	109256500	1.241601790349958
chr2	109255600	109256600	1.8448146794206013
chr2	109255700	109256700	1.526168842485066
chr2	109255800	109256800	1.6472705211849257
chr2	109255900	109256900	1.9764451832563297
chr2	109256000	109257000	2.1117499719212383
chr2	109256100	109257100	2.5280627856298032
chr2	109256200	109257200	1.7743125886934399
chr2	109256300	109257300	1.7918709263237882
chr2	109256400	109257400	1.2985807348838998
chr2	109256500	109257500	2.048349216257489
chr2	109256600	109257600	1.888670138723152
chr2	109256700	109257700	1.7397922511980803
chr2	109256800	109257800	1.3099262068287412
chr2	109256900	109257900	1.1849125341011817
chr2	109257000	109258000	1.0365445354492944
chr2	109257100	109258100	0.5967577587426589
chr2	109257200	109258200	0.5290412400371353
chr2	109257300	109258300	0.6692453649294012
chr2	109257400	109258400	0.9189719209597044
chr2	109257500	109258500	0.3486138713064156
chr2	109257600	109258600	0.11087644137698956
chr2	109259100	109260100	-1.5070933024695066
chr2	109259200	109260200	-1.1901542417584994
chr2	109259300	109260300	-0.5172590558026642
chr2	109259400	109260400	-0.14960269039214327
chr2	109259500	109260500	-0.039992067321825565
chr2	109259600	109260600	0.4868287473800626
chr2	109259700	109260700	0.9944510856426744
chr2	109259800	109260800	1.5087792575533945
chr2	109259900	109260900	1.3302553729756483
chr2	109260000	109261000	1.4736321095742961
chr2	109260100	109261100	2.245569702642944
chr2	109260200	109261200	2.1930605126159524
chr2	109260300	109261300	1.5859524206706783
chr2	109260400	109261400	1.4506586870949432
chr2	109260500	109261500	1.511137504098165
chr2	109260600	109261600	2.038003764438679
chr2	109260700	109261700	1.7632475951343998
chr2	109260800	109261800	1.4439639139739155
chr2	109260900	109261900	1.3256271427721862
chr2	109261000	109262000	0.9438564864306206
chr2	109261100	109262100	1.3955238894063202
chr2	109261200	109262200	1.4171893356659722
chr2	109261300	109262300	1.613064305245323
chr2	109261400	109262400	1.5299768111745846
chr2	109261500	109262500	1.4689164083771846
chr2	109261600	109262600	0.6164560800902118
chr2	109262500	109263500	-0.99114768173359
chr2	109262600	109263600	-0.3934747848057791
chr2	109262700	109263700	0.416013506745576
chr2	109262800	109263800	0.7417805227161309
chr2	109262900	109263900	1.2502752958045569
chr2	109263000	109264000	1.935184718466744
chr2	109263100	109264100	1.5532572580501047
chr2	109263200	109264200	1.7317184041674267
chr2	109265500	109266500	1.0744888778907848
chr2	109265600	109266600	1.3424021315421857
chr2	109265700	109266700	1.4562085600277141
chr2	109265800	109266800	1.913395819258611
chr2	109265900	109266900	2.1242780682079383
chr2	109266000	109267000	1.9071754077503655
chr2	109266100	109267100	1.02461519222156
chr2	109266200	109267200	0.6506026891037486
chr2	109266300	109267300	-0.24138786608532506
chr2	109266400	109267400	0.17222024042081174
chr2	109266500	109267500	0.05525624199338647
chr2	109266600	109267600	0.07286963275634338
chr2	109266700	109267700	0.5126207604512462
chr2	109266800	109267800	0.34598314983951506
chr2	109266900	109267900	0.8038887054112431
chr2	109267000	109268000	1.5312760517539012
chr2	109267100	109268100	1.6429074816310627
chr2	109267200	109268200	1.2589865437593477
chr2	109267300	109268300	1.1196108325440708
chr2	109267400	109268400	1.0571401969774012
chr2	109267500	109268500	1.2731750556263202
chr2	109267600	109268600	1.3904909562563472
chr2	109267700	109268700	0.6841148607841375
chr2	109267800	109268800	0.9727464755169284
chr2	109267900	109268900	0.3901094397793175
chr2	109268000	109269000	-0.2707416000504958
chr2	109268100	109269100	0.5814482867560227
chr2	109268200	109269200	0.4029411749184453
chr2	109268300	109269300	1.5243715906424105
chr2	109268400	109269400	0.9366131373184646
chr2	109268500	109269500	0.7480399941843415
chr2	109268600	109269600	0.8861883152466142
chr2	109268700	109269700	0.5218629530909089
chr2	109268800	109269800	0.2293254588493029
chr2	109268900	109269900	0.7383372357553714
chr2	109269000	109270000	0.9667752837918869
chr2	109269100	109270100	0.14897835285023445
chr2	109269200	109270200	0.4649170300672381
chr2	109269300	109270300	-0.03950657879085484
chr2	109269400	109270400	0.6591465018775037
chr2	109269500	109270500	0.20546237831411512
chr2	109269600	109270600	0.2388085631942177
chr2	109269700	109270700	0.907843355321538
chr2	109269800	109270800	0.7925566914766131
chr2	109269900	109270900	0.35654305160002403
chr2	109270000	109271000	0.06108597729801895
chr2	109270100	109271100	0.09959694054192933
chr2	109270200	109271200	0.21959460908712866
chr2	109270300	109271300	0.642167594419894
chr2	109270400	109271400	0.5496278132890946
chr2	109271100	109272100	2.0738654892991777
chr2	109271200	109272200	1.7517350554671645
chr2	109271700	109272700	0.6460015358415301
chr2	109271800	109272800	0.8074553364311398
chr2	109271900	109272900	1.0727282209583258
chr2	109272000	109273000	0.6487820497704633
chr2	109272100	109273100	-0.2257878965062799
chr2	109272200	109273200	-0.055457876377888286
chr2	109272300	109273300	0.2516536687785363
chr2	109272400	109273400	-0.12743664381625242
chr2	109272500	109273500	0.3741558328343936
chr2	109272600	109273600	0.5446304095081899
chr2	109272700	109273700	0.6374707005751258
chr2	109272800	109273800	0.6069629467870524
chr2	109272900	109273900	-0.1555626917479406
chr2	109273000	109274000	-0.2428249898960597
chr2	109273100	109274100	-0.18446904004881973
chr2	109273200	109274200	-0.536499350713282
chr2	109273300	109274300	-0.7540709252687785
chr2	109273400	109274400	-0.1952770102163163
chr2	109273500	109274500	-0.9734966254054463
chr2	109273600	109274600	-1.4034804645697565
chr2	109274100	109275100	-1.4647082652877008
chr2	109274200	109275200	-0.9973389925535392
chr2	109274300	109275300	-0.8371486594432334
chr2	109274400	109275400	-0.690486187773162
chr2	109274500	109275500	-0.08473111694463767
chr2	109274600	109275600	0.047599737888051295
chr2	109274700	109275700	0.18708787980142505
chr2	109274800	109275800	0.18359370653628
chr2	109274900	109275900	0.342847048205368
chr2	109275000	109276000	0.8387279975886133
chr2	109275100	109276100	1.0116340758163165
chr2	109275200	109276200	0.8307415016629417
chr2	109275300	109276300	1.0383910460881374
chr2	109275400	109276400	1.2256862548994023
chr2	109275500	109276500	0.8107560133760439
chr2	109275600	109276600	0.9773632196578952
chr2	109275700	109276700	0.4528554918101368
chr2	109275800	109276800	0.1981098677479785
chr2	109275900	109276900	-0.05958320199223936
chr2	109276000	109277000	0.5101348666869858
chr2	109276100	109277100	0.8482799998146722
chr2	109276200	109277200	0.9800883004404182
chr2	109276300	109277300	0.5025563786452315
chr2	109276400	109277400	-0.5116617339327729
chr2	109276500	109277500	-0.6749148863660664
chr2	109276600	109277600	-0.5493537049935878
chr2	109276700	109277700	0.1158750281900975
chr2	109276800	109277800	0.5853479771863253
chr2	109276900	109277900	0.5789248492500527
chr2	109277000	109278000	-0.26395455505712484
chr2	109277100	109278100	-0.2428839624827893
chr2	109279100	109280100	-0.3857754198757763
chr2	109279200	109280200	-0.4699600427187853
chr2	109279300	109280300	0.4475866068152517
chr2	109279400	109280400	0.22484745616973395
chr2	109279500	109280500	1.3544144867576051
chr2	109279600	109280600	1.4099443329468968
chr2	109279700	109280700	1.3802645622453509
chr2	109279800	109280800	0.9256901078254101
chr2	109279900	109280900	1.4156844160014868
chr2	109280000	109281000	1.3962450143380454
chr2	109280100	109281100	1.6861715558844323
chr2	109280200	109281200	2.4140136703000263
chr2	109280300	109281300	2.172782536517059
chr2	109280400	109281400	2.558912047903045
chr2	109280500	109281500	1.846889386496024
chr2	109280600	109281600	1.9422272587259128
chr2	109280700	109281700	1.883788299898048
chr2	109280800	109281800	2.0149769568280482
chr2	109280900	109281900	2.3025982176429483
chr2	109281000	109282000	1.9696487147903192
chr2	109281100	109282100	2.2469116065106207
chr2	109281200	109282200	1.324459581346247
chr2	109281300	109282300	0.6741877721596911
chr2	109281400	109282400	0.029492982128189783
chr2	109281500	109282500	0.32643499348069754
chr2	109281600	109282600	-0.06453485770995541
chr2	109281700	109282700	0.5415662787304775
chr2	109281800	109282800	0.1449185416501937
chr2	109281900	109282900	-0.9906645828824884
chr2	109282000	109283000	-0.7726588064849363
chr2	109282100	109283100	-1.0010440548316664
chr2	109282200	109283200	-0.7137770535305166
chr2	109282300	109283300	-0.12269040243234368
chr2	109282400	109283400	0.16493777228663592
chr2	109282500	109283500	-0.289293191928352
chr2	109282600	109283600	-0.3132417235269073
chr2	109282700	109283700	-0.2252617188167937
chr2	109282800	109283800	-0.28585329288088324
chr2	109282900	109283900	0.4521572453985858
chr2	109283000	109284000	0.5067788403727342
chr2	109283100	109284100	0.3434694762779999
chr2	109283200	109284200	0.5114934035214744
chr2	109283300	109284300	0.1637174685684933
chr2	109283400	109284400	0.5022624847393673
chr2	109283500	109284500	0.7246275292077728
chr2	109283600	109284600	1.0066979880354785
chr2	109283700	109284700	0.3862187495104484
chr2	109283800	109284800	0.582028339022313
chr2	109283900	109284900	0.4461239419611046
chr2	109284000	109285000	0.48462469550074766
chr2	109284100	109285100	1.1189131069633438
chr2	109284200	109285200	1.2820858561248931
chr2	109284900	109285900	2.8919183471912384
chr2	109285000	109286000	2.831075054327311
chr2	109285100	109286100	2.466059436712853
chr2	109285200	109286200	2.297034298780484
chr2	109285300	109286300	2.1513215310347804
chr2	109285400	109286400	1.824257087319494
chr2	109285500	109286500	1.4698130524287196
chr2	109285600	109286600	0.8657641114719278
chr2	109285700	109286700	0.07199011736736813
chr2	109285800	109286800	0.5203155343291122
chr2	109285900	109286900	-0.15536786646762618
chr2	109286000	109287000	-0.5307605263880021
chr2	109286100	109287100	-0.6020086962203867
chr2	109286200	109287200	-0.9636223836111696
chr2	109286300	109287300	-0.7173198015398888
chr2	109286400	109287400	-0.5456523410225749
chr2	109286500	109287500	-0.6716254333018105
chr2	109286600	109287600	-1.0818506201805218
chr2	109286700	109287700	-0.5725024984683316
chr2	109286800	109287800	-1.1281293980278255
chr2	109286900	109287900	-1.5993403294820794
chr2	109287000	109288000	-1.8845719430490766
chr2	109287100	109288100	-1.7411779581495404
chr2	109287200	109288200	-1.4152060522547865
chr2	109287300	109288300	-1.7650424998274346
chr2	109287400	109288400	-1.9802069349936482
chr2	109287500	109288500	-1.9996795877511275
chr2	109287600	109288600	-1.898411599357498
chr2	109288200	109289200	-3.056592875869665
chr2	109288300	109289300	-2.6525753340810025
chr2	109288400	109289400	-2.3910284984187893
chr2	109288500	109289500	-1.7363244795416828
chr2	109288600	109289600	-1.3511912245049928
chr2	109288700	109289700	-1.647614603934196
chr2	109288800	109289800	-0.8900815751478736
chr2	109288900	109289900	-0.8825118194955672
chr2	109289000	109290000	-0.42770949265362673
chr2	109289100	109290100	-0.16755691909416345
chr2	109289200	109290200	0.5637854557109211
chr2	109289300	109290300	0.4864952460369638
chr2	109289400	109290400	0.4695129408797347
chr2	109289500	109290500	0.1522622532302145
chr2	109289600	109290600	-0.2360402459750226
chr2	109289700	109290700	0.126973680592932
chr2	109290600	109291600	0.4640036754751841
chr2	109290700	109291700	0.14924956206259118
chr2	109290800	109291800	0.7091501503963282
chr2	109291100	109292100	1.4188138486893591
chr2	109291300	109292300	1.9126295039821244
chr2	109291400	109292400	1.3787374778792356
chr2	109291500	109292500	0.8023261853802359
chr2	109291600	109292600	0.46247593032229706
chr2	109291700	109292700	0.7673263456135637
chr2	109291800	109292800	0.15255640447383856
chr2	109291900	109292900	-0.2840427219229241
chr2	109292000	109293000	-0.19993774556380026
chr2	109292100	109293100	-0.5650699640357632
chr2	109292200	109293200	-0.6011924741414527
chr2	109292300	109293300	0.34098207802097885
chr2	109292400	109293400	0.6429284840109233
chr2	109292500	109293500	1.0333645390961903
chr2	109292600	109293600	0.9050106862297642
chr2	109292700	109293700	1.133715799688033
chr2	109292800	109293800	1.3896264308140756
chr2	109292900	109293900	1.8362862386555048
chr2	109293000	109294000	1.7594807847613847
chr2	109293100	109294100	1.7855373823048029
chr2	109293200	109294200	1.2699591957561296
chr2	109293300	109294300	0.5209590012576584
chr2	109293400	109294400	0.8465809268845231
chr2	109293500	109294500	0.7356828911579965
chr2	109293600	109294600	0.6807363759473299
chr2	109293700	109294700	0.25683204652918645
chr2	109293800	109294800	0.6336613789772758
chr2	109293900	109294900	0.4648141845857344
chr2	109294400	109295400	1.3238463630697117
chr2	109294500	109295500	0.4296231840005256
chr2	109294600	109295600	1.2103106957055632
chr2	109294700	109295700	1.8120915062751632
chr2	109294800	109295800	2.1142937408297318
chr2	109294900	109295900	2.1898866764854668
chr2	109295000	109296000	1.4829734559034393
chr2	109295100	109296100	1.2106254675317325
chr2	109295200	109296200	1.0795016767088286
chr2	109295300	109296300	0.9089723435719812
chr2	109295400	109296400	0.9648678713840394
chr2	109295500	109296500	1.2200126261736888
chr2	109295600	109296600	0.9730290864993226
chr2	109295700	109296700	0.9365328477411556
chr2	109295800	109296800	0.43242438499006575
chr2	109295900	109296900	0.026663289413539848
chr2	109296000	109297000	0.08409267758595333
chr2	109296100	109297100	-0.032024371912437864
chr2	109296200	109297200	-0.5176138304494514
chr2	109296300	109297300	-0.459321382928061
chr2	109296400	109297400	0.07789561861891381
chr2	109296500	109297500	0.027086066556488698
chr2	109296600	109297600	0.14455787625216454
chr2	109296700	109297700	-0.05599732133892429
chr2	109296800	109297800	-0.2151780736450491
chr2	109296900	109297900	-0.11441444262890553
chr2	109297000	109298000	-0.15917756180329662
chr2	109297100	109298100	-0.07419019971232862
chr2	109297200	109298200	0.5646053696502819
chr2	109297300	109298300	0.670525738998908
chr2	109297400	109298400	0.3382201233859941
chr2	109297500	109298500	-0.011399004180344596
chr2	109297600	109298600	-0.007992113826640562
chr2	109297700	109298700	0.5634660463884902
chr2	109297800	109298800	0.5825718055865183
chr2	109297900	109298900	0.7197362851086946
chr2	109298000	109299000	1.5717678226614589
chr2	109298100	109299100	1.8698837612102768
chr2	109298200	109299200	1.4618602327005197
chr2	109298300	109299300	1.8239305641108408
chr2	109298400	109299400	1.5872219508000245
chr2	109298500	109299500	1.2222359899360755
chr2	109298600	109299600	1.0633190978245126
chr2	109298700	109299700	-0.1876019418867609
chr2	109298800	109299800	0.28613736289483865
chr2	109298900	109299900	0.35556174252683226
chr2	109299000	109300000	-0.44485209453226054
chr2	109299100	109300100	-0.24153697758338824
chr2	109299200	109300200	0.17779738366232886
chr2	109299300	109300300	-0.01573748614264853
chr2	109299400	109300400	-0.06637715761600038
chr2	109299500	109300500	0.04813376377447368
chr2	109299600	109300600	-0.5620932630566873
chr2	109299700	109300700	0.7148824010940944
chr2	109299800	109300800	0.20439997392627124
chr2	109299900	109300900	-0.33145356583948626
chr2	109300000	109301000	0.5354717206718597
chr2	109300100	109301100	0.11762787472839505
chr2	109300200	109301200	-0.4716542978601719
chr2	109300300	109301300	-0.3319840534384144
chr2	109300400	109301400	0.35407632932545063
chr2	109300500	109301500	0.7072869283390495
chr2	109300600	109301600	1.935893478731188
chr2	109300700	109301700	1.6895009138712296
chr2	109300800	109301800	1.8216673440519933
chr2	109300900	109301900	2.1234560555620527
chr2	109301000	109302000	1.7097854581722667
chr2	109301100	109302100	2.169337048594
chr2	109301200	109302200	2.5585407733517926
chr2	109301300	109302300	2.2336601870410377
chr2	109301400	109302400	1.767190548468887
chr2	109301500	109302500	1.8538470731191743
chr2	109301600	109302600	1.2737221852146556
chr2	109301700	109302700	0.8706213706429242
chr2	109302700	109303700	0.08526128066067162
chr2	109302800	109303800	0.3296569483079524
chr2	109302900	109303900	0.21417487283183367
chr2	109303000	109304000	0.4615363657400187
chr2	109303100	109304100	0.5672213958341787
chr2	109303200	109304200	0.1056978703086757
chr2	109303300	109304300	0.4558441379438434
chr2	109303400	109304400	0.5579950590548313
chr2	109303500	109304500	0.44799293324710143
chr2	109303600	109304600	0.5397649270235848
chr2	109303700	109304700	0.7104996738466072
chr2	109303800	109304800	0.7922757053497151
chr2	109303900	109304900	0.9786806359674008
chr2	109304000	109305000	1.417587662970914
chr2	109304100	109305100	1.5378279480060195
chr2	109304200	109305200	1.839712977362116
chr2	109304300	109305300	1.5677247405883667
chr2	109304400	109305400	1.4783928549015883
chr2	109304500	109305500	1.866220857560548
chr2	109304600	109305600	1.6811122407499943
chr2	109304700	109305700	1.3628520671051707
chr2	109304800	109305800	1.267868556030161
chr2	109304900	109305900	1.3485963290192502
chr2	109305000	109306000	0.5554671584149438
chr2	109305100	109306100	0.38228672386154255
chr2	109311300	109312300	-1.3867045795506827
chr2	109311400	109312400	-1.4092878441982355
chr2	109311500	109312500	-0.9052242354953576
chr2	109311600	109312600	-1.0699335883234853
chr2	109311700	109312700	-1.1171539824760788
chr2	109311800	109312800	-0.7849537034642076
chr2	109311900	109312900	-0.7574249496166221
chr2	109312000	109313000	-0.6690477866973189
chr2	109312100	109313100	-0.5265381205157594
chr2	109312200	109313200	-0.02669041021895833
chr2	109313400	109314400	0.7404069692371371
chr2	109313500	109314500	0.8543250182361312
chr2	109313600	109314600	0.7288140566270875
chr2	109313700	109314700	0.6171747793587548
chr2	109313800	109314800	0.4419880381139675
chr2	109313900	109314900	0.38217344474940457
chr2	109314000	109315000	0.36468991301567905
chr2	109316400	109317400	-1.320084206427071
chr2	109316500	109317500	-0.7620206927957824
chr2	109316600	109317600	-0.09260205576528356
chr2	109316700	109317700	-0.3036417743774918
chr2	109316800	109317800	0.3283373548335242
chr2	109316900	109317900	0.6071470911266027
chr2	109317000	109318000	1.208812700526431
chr2	109317100	109318100	1.6921048632197189
chr2	109317200	109318200	1.875725689060042
chr2	109317300	109318300	1.6717057129778594
chr2	109317400	109318400	2.2652778808479663
chr2	109317500	109318500	1.919654539437395
chr2	109317600	109318600	1.4618742355282301
chr2	109317700	109318700	1.806319588996703
chr2	109317800	109318800	0.7611830337221964
chr2	109317900	109318900	0.1891088215570616
chr2	109318000	109319000	-0.46612682632982677
chr2	109318100	109319100	-0.5116925847204915
chr2	109318200	109319200	-0.023307581153137483
chr2	109318300	109319300	-0.3649979794103616
chr2	109318400	109319400	-0.6331129582821572
chr2	109318500	109319500	-0.6158037098398285
chr2	109318600	109319600	-0.5692943723662727
chr2	109318700	109319700	-0.7143594585586762
chr2	109318800	109319800	0.042521580591815315
chr2	109318900	109319900	0.4579749567892691
chr2	109319000	109320000	0.4941659085176266
chr2	109319100	109320100	0.4659917206886776
chr2	109319200	109320200	-0.206739389719169
chr2	109319300	109320300	0.1873519020502248
chr2	109319400	109320400	0.467873522245901
chr2	109319500	109320500	0.9520278923151636
chr2	109319600	109320600	0.8936611298571181
chr2	109319700	109320700	0.7418151304212266
chr2	109319800	109320800	0.8104096954063043
chr2	109319900	109320900	0.7321031851754692
chr2	109320000	109321000	0.8626006089557939
chr2	109320900	109321900	0.9077125079919548
chr2	109321000	109322000	1.206282410926843
chr2	109321100	109322100	1.3994948298501169
chr2	109321200	109322200	1.2705891596852954
chr2	109321300	109322300	1.3835578327918936
chr2	109321400	109322400	1.5718702319817122
chr2	109321500	109322500	1.4967356626374764
chr2	109321600	109322600	1.4811702911441031
chr2	109321700	109322700	1.362873544202362
chr2	109321800	109322800	1.3001061739884905
chr2	109321900	109322900	0.7180412566166077
chr2	109322000	109323000	0.3139950908485315
chr2	109322100	109323100	0.06457181216943969
chr2	109322200	109323200	0.10787492680105633
chr2	109322300	109323300	-0.17800574243168546
chr2	109322400	109323400	-0.462834188150044
chr2	109322500	109323500	-0.4522882347523591
chr2	109322600	109323600	-0.368519196869034
chr2	109325500	109326500	0.061770220930888235
chr2	109325600	109326600	-0.6431233316593594
chr2	109325700	109326700	-0.6984913377492179
chr2	109325800	109326800	-1.0866487104036606
chr2	109325900	109326900	-1.0045966806600826
chr2	109326000	109327000	-1.0147455726799688
chr2	109326100	109327100	-0.8088440150557181
chr2	109326200	109327200	-0.3185310128165126
chr2	109326300	109327300	0.15763502793379924
chr2	109326400	109327400	0.4538826843333995
chr2	109326500	109327500	-0.18713465589167091
chr2	109326600	109327600	-0.3978218129847707
chr2	109326700	109327700	0.032294836058346994
chr2	109326800	109327800	0.5980415882111979
chr2	109326900	109327900	0.5422543440644509
chr2	109327000	109328000	0.6818264831889067
chr2	109327100	109328100	0.6056523324578511
chr2	109327200	109328200	0.2638521936538964
chr2	109327300	109328300	0.1522810510827374
chr2	109327400	109328400	0.8740088242408754
chr2	109327500	109328500	1.2969509673569055
chr2	109327600	109328600	1.6367571977802964
chr2	109327700	109328700	1.8231348820187208
chr2	109327800	109328800	1.6446008793645994
chr2	109327900	109328900	1.6690507258774845
chr2	109328000	109329000	2.23465938048708
chr2	109328100	109329100	2.4215835197707447
chr2	109328200	109329200	2.590715059166805
chr2	109328300	109329300	2.6429114537584244
chr2	109328400	109329400	2.384197926049348
chr2	109328500	109329500	2.1609962218359025
chr2	109328600	109329600	2.1806402018561486
chr2	109328700	109329700	1.8244332349153352
chr2	109328800	109329800	1.5993826161672209
chr2	109328900	109329900	1.5805857730978876
chr2	109329000	109330000	1.2614505414182242
chr2	109329100	109330100	0.8260701314083907
chr2	109329200	109330200	0.8486718616307057
chr2	109329300	109330300	0.4436804876692865
chr2	109329400	109330400	-0.016111010179607418
chr2	109329500	109330500	-0.12765530336514874
chr2	109329600	109330600	-0.3061988540214807
chr2	109329700	109330700	-0.15814335325089726
chr2	109329800	109330800	0.18934387636992334
chr2	109329900	109330900	0.593941044425196
chr2	109330000	109331000	0.5790526560066499
chr2	109330100	109331100	0.7138566644557941
chr2	109330200	109331200	0.6121931486124327
chr2	109330300	109331300	0.7985214955239078
chr2	109330400	109331400	0.4876643847478235
chr2	109330500	109331500	0.5035128764789586
chr2	109330600	109331600	1.4189397559335444
chr2	109330700	109331700	1.485909559649401
chr2	109330800	109331800	1.517759115179739
chr2	109330900	109331900	1.2696725371151305
chr2	109331000	109332000	1.616712761482702
chr2	109331100	109332100	1.8574179531940544
chr2	109331200	109332200	2.024816660868726
chr2	109331300	109332300	2.2015711398294533
chr2	109331400	109332400	2.8873862368762366
chr2	109331500	109332500	3.5209328335624552
chr2	109331600	109332600	3.550185937002412
chr2	109331700	109332700	3.5455030549214333
chr2	109331800	109332800	3.841979355952847
chr2	109331900	109332900	3.7498121135827036
chr2	109332000	109333000	3.2039737828840913
chr2	109332100	109333100	3.328586266723069
chr2	109332200	109333200	3.2463645275442112
chr2	109332300	109333300	2.9251853795008427
chr2	109332400	109333400	2.654433804723151
chr2	109333000	109334000	0.7277053739305124
chr2	109333100	109334100	0.4412427224931205
chr2	109333200	109334200	0.5930626038519496
chr2	109333300	109334300	0.6418582489101597
chr2	109333400	109334400	0.8166302291694781
chr2	109333500	109334500	1.4409427497245404
chr2	109333600	109334600	1.2086446601345429
chr2	109333700	109334700	1.7716974430581267
chr2	109333800	109334800	1.6226681317004827
chr2	109333900	109334900	1.6917554491420799
chr2	109334000	109335000	2.2245032084332754
chr2	109334100	109335100	2.430167595037024
chr2	109334200	109335200	2.3951335837674868
chr2	109334300	109335300	2.5808782387300564
chr2	109334400	109335400	2.5968998077936947
chr2	109334900	109335900	0.3533716163868262
chr2	109335000	109336000	0.16783301972858344
chr2	109335100	109336100	0.3093795810728842
chr2	109335200	109336200	0.15228103528154774
chr2	109335300	109336300	-0.2573441006396114
chr2	109335400	109336400	-0.19153661269421085
chr2	109335500	109336500	-0.7901448076250749
chr2	109335600	109336600	-0.9449472008700124
chr2	109335700	109336700	-0.9698728384361608
chr2	109335800	109336800	-0.07731866960575398
chr2	109335900	109336900	-0.4722365894693051
chr2	109336000	109337000	-0.3232038819621271
chr2	109336100	109337100	-0.6124648072186769
chr2	109337000	109338000	2.01575895174395
chr2	109337100	109338100	1.2967822674968634
chr2	109337200	109338200	1.9723827240506828
chr2	109337300	109338300	2.2501837507469715
chr2	109337400	109338400	1.8536523950285324
chr2	109337500	109338500	1.9471639215060887
chr2	109337600	109338600	1.570041893087343
chr2	109337700	109338700	1.2011053814611958
chr2	109337800	109338800	0.6619360115571332
chr2	109337900	109338900	0.1874995986448464
chr2	109338000	109339000	0.03907363202866943
chr2	109338100	109339100	0.2808737141862149
chr2	109338200	109339200	-0.4362718330621276
chr2	109338300	109339300	-1.2524161734018746
chr2	109338400	109339400	-1.4049660440614202
chr2	109338500	109339500	-1.3151712733393934
chr2	109338600	109339600	-0.6274028217169335
chr2	109338700	109339700	-0.6519946082982774
chr2	109338800	109339800	-0.1640341109711817
chr2	109338900	109339900	-0.2655040816729938
chr2	109339000	109340000	-0.2815981637986482
chr2	109339100	109340100	-0.021597913750619188
chr2	109339200	109340200	-0.16177257783134827
chr2	109339300	109340300	-0.20189706957759174
chr2	109339400	109340400	-0.0753762120465293
chr2	109339500	109340500	-0.5947523709078458
chr2	109339600	109340600	-0.5352799198840952
chr2	109339700	109340700	-1.1986063176730963
chr2	109339800	109340800	-1.49349109336362
chr2	109339900	109340900	-1.3235768602676397
chr2	109340000	109341000	-1.111239830530926
chr2	109340100	109341100	-1.1931319444716921
chr2	109340200	109341200	-0.9685413400734608
chr2	109340300	109341300	-0.7242317639712282
chr2	109340400	109341400	-0.4840618035734151
chr2	109340500	109341500	-0.20266644985592105
chr2	109340600	109341600	-0.9280109362896424
chr2	109340700	109341700	-0.2745305883462651
chr2	109340800	109341800	0.2335586396362141
chr2	109340900	109341900	0.3165708788723621
chr2	109341000	109342000	0.007526699570379475
chr2	109341100	109342100	-0.5817116467597225
chr2	109341200	109342200	-0.4967275170185029
chr2	109341300	109342300	-0.104553425039701
chr2	109341400	109342400	0.8941653330978957
chr2	109341500	109342500	0.9336599939234744
chr2	109341600	109342600	1.3408282001504743
chr2	109341700	109342700	1.8908435245239261
chr2	109341800	109342800	2.0454469863589577
chr2	109341900	109342900	1.4168581933723148
chr2	109342000	109343000	1.5457449294117152
chr2	109342100	109343100	2.688568496370547
chr2	109342200	109343200	2.8795269194932
chr2	109342300	109343300	2.77417937038548
chr2	109342400	109343400	1.880026521996245
chr2	109342500	109343500	1.484369886265311
chr2	109342600	109343600	2.044341827763696
chr2	109342700	109343700	1.5401775040114485
chr2	109342800	109343800	0.6904365607830352
chr2	109342900	109343900	1.2221318889035724
chr2	109343000	109344000	0.863140772501291
chr2	109343100	109344100	0.2333261496803372
chr2	109343200	109344200	-0.005644684568225925
chr2	109343300	109344300	0.4829994927692334
chr2	109343400	109344400	0.7392098977058199
chr2	109343500	109344500	1.6970943743673843
chr2	109343600	109344600	1.1192086209286718
chr2	109343700	109344700	1.2306417059525099
chr2	109343800	109344800	1.5325119278339705
chr2	109343900	109344900	1.4078151948364412
chr2	109344000	109345000	1.3325295656678473
chr2	109344100	109345100	1.5837164655078086
chr2	109344200	109345200	1.3093690882630946
chr2	109344300	109345300	0.8853889751398325
chr2	109344400	109345400	0.9310179806206744
chr2	109344500	109345500	0.3215562075364408
chr2	109344600	109345600	0.1912106187820962
chr2	109344700	109345700	-0.03327647987056314
chr2	109344800	109345800	0.017117760001928425
chr2	109344900	109345900	0.05544239404154744
chr2	109345000	109346000	0.6802078111190937
chr2	109345100	109346100	0.3769783324922468
chr2	109345200	109346200	0.7975689795084906
chr2	109346000	109347000	-0.6800913029668051
chr2	109346100	109347100	-0.7094300620539306
chr2	109346200	109347200	-1.4156591780442431
chr2	109346300	109347300	-0.9945019608435074
chr2	109346400	109347400	-1.3770784397630778
chr2	109346500	109347500	-1.7014461357323147
chr2	109346600	109347600	-1.837032212297183
chr2	109346700	109347700	-2.0754773307624017
chr2	109346800	109347800	-1.5361873384225941
chr2	109346900	109347900	-0.8468486763674608
chr2	109347000	109348000	-0.1582007378399467
chr2	109347100	109348100	-0.2635992848788676
chr2	109347200	109348200	0.0921633355100498
chr2	109347300	109348300	-0.1810253552909023
chr2	109347400	109348400	0.6072593803246981
chr2	109347500	109348500	0.8659085422526831
chr2	109347600	109348600	1.4026699648332157
chr2	109347700	109348700	1.403566512702924
chr2	109347800	109348800	1.673209803294829
chr2	109347900	109348900	1.6506236245356904
chr2	109348000	109349000	1.677630573128226
chr2	109348100	109349100	1.6999700579423938
chr2	109348200	109349200	1.2619860924625552
chr2	109348300	109349300	1.2966317271303691
chr2	109348400	109349400	1.1828299485421254
chr2	109348500	109349500	1.4841155708317744
chr2	109348600	109349600	1.31027685513612
chr2	109348700	109349700	1.5274286584199614
chr2	109354400	109355400	0.6610690311880414
chr2	109354500	109355500	0.9551302825073356
chr2	109354600	109355600	0.7355927507284743
chr2	109354700	109355700	0.5487988035495444
chr2	109354800	109355800	-0.1931639438324055
chr2	109354900	109355900	-0.7991671707101833
chr2	109355000	109356000	-1.2251992315306908
chr2	109355100	109356100	-0.9601712385440412
chr2	109355200	109356200	-1.07398127231111
chr2	109355300	109356300	-0.3319061863619399
chr2	109355400	109356400	-0.8803344396293353
chr2	109355500	109356500	-1.2950182047917171
chr2	109355600	109356600	-1.1482205438106594
chr2	109355700	109356700	-1.0759855941053238
chr2	109355800	109356800	-0.2408597187950579
chr2	109355900	109356900	0.581236700582475
chr2	109356000	109357000	1.081881042917921
chr2	109356100	109357100	0.2806148074728868
chr2	109356200	109357200	0.16260112537193194
chr2	109356300	109357300	-0.2631961600143011
chr2	109356400	109357400	0.40066583036248826
chr2	109356500	109357500	0.9320655257811988
chr2	109356600	109357600	0.9617221309221441
chr2	109356700	109357700	0.941840826205152
chr2	109356800	109357800	0.23909023628869985
chr2	109356900	109357900	-0.08705372841678573
chr2	109357000	109358000	-0.22185149200935864
chr2	109357100	109358100	0.05469216589066521
chr2	109357200	109358200	0.09515053865243236
chr2	109357300	109358300	0.7504334129779239
chr2	109357400	109358400	0.9887396884254892
chr2	109357500	109358500	0.4998012714571787
chr2	109357600	109358600	-0.16574711616202945
chr2	109357700	109358700	-0.5267350976315436
chr2	109357800	109358800	-0.7540082908613353
chr2	109357900	109358900	-0.6978662591463484
chr2	109358000	109359000	-0.5492484852244379
chr2	109358100	109359100	-0.4821993221224907
chr2	109358200	109359200	-1.062745964260456
chr2	109358300	109359300	-1.7072677463965973
chr2	109358400	109359400	-2.016883981919798
chr2	109358500	109359500	-2.251454734077205
chr2	109358600	109359600	-2.3043643877694007
chr2	109358700	109359700	-1.7244841539347913
chr2	109358800	109359800	-2.0094099378991626
chr2	109358900	109359900	-2.3786000935181657
chr2	109359000	109360000	-2.275290313106985
chr2	109359100	109360100	-2.0749910668611795
chr2	109359200	109360200	-1.5161617302407095
chr2	109359300	109360300	-1.81897089301204
chr2	109359400	109360400	-1.855047285825372
chr2	109359500	109360500	-1.7165289235145458
chr2	109359600	109360600	-1.812582982263228
chr2	109359700	109360700	-2.274140001049179
chr2	109359800	109360800	-2.2739227922322147
chr2	109359900	109360900	-2.569291961203562
chr2	109360000	109361000	-2.879716191544476
chr2	109360100	109361100	-2.7967672717880188
chr2	109360200	109361200	-3.1445376605888686
chr2	109360300	109361300	-2.4002867545529303
chr2	109360400	109361400	-2.3945390486646194
chr2	109360500	109361500	-2.248167401620335
chr2	109360600	109361600	-1.6720322743396638
chr2	109360700	109361700	-1.7581302454777126
chr2	109360800	109361800	-2.037659593228625
chr2	109360900	109361900	-1.1461221132346189
chr2	109361000	109362000	-1.3803040656038046
chr2	109361100	109362100	-1.8144440747907908
chr2	109361200	109362200	-1.7855391584096536
chr2	109361300	109362300	-2.4027836802559266
chr2	109361400	109362400	-2.073429254880637
chr2	109361500	109362500	-2.4167036445482357
chr2	109361600	109362600	-2.8745622681383414
chr2	109361700	109362700	-2.7548351991582125
chr2	109361800	109362800	-2.1699337546413164
chr2	109361900	109362900	-2.1470907209175607
chr2	109362000	109363000	-1.64708180847441
chr2	109362100	109363100	-1.1995934066820368
chr2	109362200	109363200	-0.9894528259400122
chr2	109362300	109363300	-0.9242673017144748
chr2	109362400	109363400	-1.2216969622260867
chr2	109362500	109363500	-0.7219319523990259
chr2	109362600	109363600	-0.5741883873717429
chr2	109362700	109363700	0.2867714546258673
chr2	109362800	109363800	0.6030859780563216
chr2	109362900	109363900	0.2548267251422542
chr2	109363000	109364000	0.3244378354407348
chr2	109363100	109364100	-0.4086086301457651
chr2	109363200	109364200	-0.8316095084397706
chr2	109363300	109364300	-0.8808128553225755
chr2	109363400	109364400	-1.1084990025153727
chr2	109363500	109364500	-1.2462564325745356
chr2	109363600	109364600	-0.9095063840288564
chr2	109363700	109364700	-1.5446548273841625
chr2	109363800	109364800	-1.5633979788731809
chr2	109363900	109364900	-1.7897554899035817
chr2	109364000	109365000	-1.6806840762048472
chr2	109364100	109365100	-0.6856880108514948
chr2	109364200	109365200	-0.23027473685278024
chr2	109364300	109365300	-0.0010510291246433492
chr2	109364400	109365400	0.5507812051595711
chr2	109364500	109365500	0.1868030515741096
chr2	109364600	109365600	0.4386133716109765
chr2	109364700	109365700	0.3407047642387946
chr2	109364800	109365800	0.6289066723992973
chr2	109364900	109365900	0.8821824665291956
chr2	109365000	109366000	0.44517656509210457
chr2	109365100	109366100	0.04187407033349117
chr2	109365200	109366200	-0.2757808256583336
chr2	109365300	109366300	0.18009891138896916
chr2	109365400	109366400	-0.2266544122071012
chr2	109367200	109368200	0.645563986508001
chr2	109367300	109368300	0.9120485918758092
chr2	109367400	109368400	0.6947190309274168
chr2	109367500	109368500	0.5992854442776061
chr2	109367600	109368600	0.2347469456876373
chr2	109368700	109369700	-0.2039956536926036
chr2	109368800	109369800	-0.7744736269818955
chr2	109368900	109369900	-0.4313909292679053
chr2	109369000	109370000	-1.0317806220127101
chr2	109369100	109370100	-0.7863702318912489
chr2	109369200	109370200	-0.9077090764558672
chr2	109369300	109370300	-0.3380557527075202
chr2	109369400	109370400	0.4482233387850008
chr2	109369500	109370500	0.33750239467012283
chr2	109369600	109370600	1.2615191366312448
chr2	109369700	109370700	1.4344942272210763
chr2	109369800	109370800	2.4644220957253395
chr2	109369900	109370900	2.1263447060238296
chr2	109370000	109371000	2.025055242706006
chr2	109370100	109371100	1.9111539197386864
chr2	109370200	109371200	1.8371897206455736
chr2	109370300	109371300	-0.003332927730930256
chr2	109370400	109371400	0.16025272080611225
chr2	109370500	109371500	-0.7699875443768642
chr2	109370600	109371600	-0.3409808113338975
chr2	109370700	109371700	-0.5946883294956965
chr2	109370800	109371800	-0.9204092525850396
chr2	109370900	109371900	-0.8001527138031576
chr2	109371000	109372000	-0.5378130502907943
chr2	109371100	109372100	-0.3830404607150053
chr2	109371200	109372200	-0.3956331187328071
chr2	109371300	109372300	0.6684723670557022
chr2	109371400	109372400	-0.055414704400615716
chr2	109376600	109377600	1.277665484825018
chr2	109376700	109377700	1.7033416312238303
chr2	109376800	109377800	1.184139689803502
chr2	109376900	109377900	1.2169754103708148
chr2	109377000	109378000	1.2651337004803023
chr2	109377100	109378100	1.399094637240245
chr2	109377200	109378200	1.5702217893845425
chr2	109377300	109378300	1.4024231453288871
chr2	109378000	109379000	0.1858835412956246
chr2	109378100	109379100	1.132878327636878
chr2	109378200	109379200	1.6368838739804306
chr2	109378300	109379300	1.2891452025881198
chr2	109378400	109379400	1.237926470564573
chr2	109378500	109379500	1.3688860425439813
chr2	109378600	109379600	1.4129097851644483
chr2	109378700	109379700	1.4772643306293214
chr2	109378800	109379800	1.6854863340423993
chr2	109378900	109379900	1.3165108938444126
chr2	109379000	109380000	1.069330360536675
chr2	109379100	109380100	0.1829412560422995
chr2	109379200	109380200	-0.6119701147072266
chr2	109379300	109380300	-0.783686430614355
chr2	109379400	109380400	0.18344055369987056
chr2	109379500	109380500	0.5373974737534489
chr2	109379600	109380600	0.2736297942436696
chr2	109379700	109380700	0.2619161250425038
chr2	109379800	109380800	0.4396588736175159
chr2	109379900	109380900	0.8607482417314414
chr2	109380000	109381000	1.1515300716053305
chr2	109380100	109381100	0.8826908146494696
chr2	109380200	109381200	1.2775936117962616
chr2	109380300	109381300	1.7930774296227203
chr2	109380400	109381400	0.6074569621689422
chr2	109380500	109381500	0.6330914389425745
chr2	109380600	109381600	0.7743422484052389
chr2	109380700	109381700	1.0551971163108398
chr2	109380800	109381800	1.277529280544527
chr2	109380900	109381900	0.6769133687861827
chr2	109381000	109382000	0.7598363449982757
chr2	109381100	109382100	1.245405332887098
chr2	109381200	109382200	0.8429028927661285
chr2	109381300	109382300	0.5719481409893217
chr2	109381400	109382400	1.550550461772355
chr2	109381500	109382500	1.5982920864437224
chr2	109381600	109382600	1.8893186083611928
chr2	109381700	109382700	1.4172696580903148
chr2	109381800	109382800	1.4781524819480405
chr2	109381900	109382900	1.4894330170184211
chr2	109382000	109383000	1.3945399798361218
chr2	109382100	109383100	1.643686437119129
chr2	109382200	109383200	1.372629893054519
chr2	109382300	109383300	1.312016032007211
chr2	109382400	109383400	0.9697606950208336
chr2	109382500	109383500	0.7311868181771337
chr2	109382600	109383600	0.8074256564138651
chr2	109382700	109383700	0.7431207685074226
chr2	109382800	109383800	0.8446738816203779
chr2	109382900	109383900	1.113747955212294
chr2	109383000	109384000	1.048100749566916
chr2	109383100	109384100	0.6865833741020961
chr2	109383200	109384200	1.8081367460000848
chr2	109383300	109384300	2.3663489226912846
chr2	109383400	109384400	1.9648642555493885
chr2	109383500	109384500	2.306880595625289
chr2	109383600	109384600	2.6865112221043312
chr2	109383700	109384700	3.3831527339003067
chr2	109383800	109384800	2.581172370582333
chr2	109383900	109384900	2.5922314425585777
chr2	109384000	109385000	2.4237856915497025
chr2	109384100	109385100	2.302576813419667
chr2	109384200	109385200	1.4848792159665898
chr2	109384300	109385300	0.7671231183569471
chr2	109384400	109385400	1.192904234238611
chr2	109389100	109390100	0.8750329469785941
chr2	109389200	109390200	-0.1902303496824368
chr2	109389300	109390300	-0.403154963439231
chr2	109389400	109390400	0.02949066222389526
chr2	109389500	109390500	-0.2966199870380259
chr2	109389600	109390600	0.3207511242980013
chr2	109389700	109390700	0.6785582241533815
chr2	109389800	109390800	1.8283476269907064
chr2	109389900	109390900	2.2939342041196147
chr2	109390000	109391000	2.0541168802702505
chr2	109390100	109391100	1.9196987882549428
chr2	109390200	109391200	2.7403143161111667
chr2	109390300	109391300	3.1438406774708025
chr2	109390400	109391400	2.866312121668222
chr2	109390500	109391500	3.5460209476651734
chr2	109390600	109391600	2.9493655706979545
chr2	109390700	109391700	2.8732069359054955
chr2	109391600	109392600	-0.5400249356284077
chr2	109391700	109392700	-0.5045656775182511
chr2	109391800	109392800	-0.4482570190223378
chr2	109391900	109392900	-0.2393292109080085
chr2	109392000	109393000	0.03595081751771965
chr2	109392100	109393100	0.7438277153664303
chr2	109392200	109393200	0.968706374907749
chr2	109392300	109393300	1.3110466321667245
chr2	109392400	109393400	1.6620040880110996
chr2	109392500	109393500	1.6158399083371098
chr2	109392600	109393600	1.95751523113536
chr2	109392700	109393700	2.244903715445921
chr2	109392800	109393800	2.1224151230652923
chr2	109392900	109393900	1.9557608168703124
chr2	109393000	109394000	2.286971300239761
chr2	109393100	109394100	2.10360881183859
chr2	109393200	109394200	2.0396853150763867
chr2	109393300	109394300	1.8926376208569464
chr2	109393400	109394400	2.021380035134317
chr2	109393500	109394500	2.0805775583776978
chr2	109393600	109394600	1.887335953617046
chr2	109393700	109394700	1.3832233236258633
chr2	109393800	109394800	1.7454178458112648
chr2	109393900	109394900	1.99596050246923
chr2	109394000	109395000	2.070173554373459
chr2	109394100	109395100	1.8121806434183516
chr2	109397900	109398900	1.4605217648589746
chr2	109398000	109399000	2.0564642807490907
chr2	109398100	109399100	2.5342057147725177
chr2	109398200	109399200	2.4731820082028566
chr2	109398300	109399300	2.50397728511324
chr2	109398400	109399400	2.664755685918798
chr2	109398500	109399500	2.294875731899348
chr2	109398600	109399600	2.524798736073083
chr2	109398700	109399700	2.225587104793213
chr2	109398800	109399800	2.01076368749572
chr2	109404000	109405000	0.1419034194565712
chr2	109404100	109405100	0.23716945173873186
chr2	109404200	109405200	0.6733233410925598
chr2	109404300	109405300	0.9252986959704352
chr2	109404400	109405400	1.0566637571173414
chr2	109404500	109405500	0.7135659455098178
chr2	109404600	109405600	0.5462029362305326
chr2	109404700	109405700	0.2745924022960086
chr2	109404800	109405800	0.2890852150172619
chr2	109404900	109405900	-0.11298973894799147
chr2	109405800	109406800	2.2192710447033646
chr2	109405900	109406900	1.4990156112699462
chr2	109406000	109407000	1.4814972643070647
chr2	109406100	109407100	1.2148341919459986
chr2	109406200	109407200	1.2205474842122384
chr2	109406300	109407300	1.1293236880627442
chr2	109406400	109407400	0.9369406912115659
chr2	109406500	109407500	0.359367786563697
chr2	109407100	109408100	0.8912811092761017
chr2	109407200	109408200	0.5791496377705366
chr2	109407300	109408300	0.6946183339788943
chr2	109407400	109408400	1.4947442817318417
chr2	109407500	109408500	2.3259497830338667
chr2	109407600	109408600	3.0000831607529324
chr2	109407700	109408700	3.1274911640831484
chr2	109407800	109408800	2.8540408295939685
chr2	109407900	109408900	3.049396644119365
chr2	109408000	109409000	3.006127787386121
chr2	109408100	109409100	2.711347795920249
chr2	109408600	109409600	1.3503210161916877
chr2	109408700	109409700	1.0421528565781433
chr2	109408800	109409800	1.2845752986666052
chr2	109408900	109409900	1.207726235540861
chr2	109409000	109410000	1.0427024697246317
chr2	109409100	109410100	1.1278478474360252
chr2	109409200	109410200	1.3128500382255786
chr2	109409300	109410300	1.1633611421580556
chr2	109409400	109410400	1.0843040320523851
chr2	109414700	109415700	0.19251850947040394
chr2	109414800	109415800	0.5222999185589247
chr2	109414900	109415900	0.6833617523151998
chr2	109415000	109416000	0.74470397406822
chr2	109415100	109416100	1.12609908091135
chr2	109415200	109416200	1.1278720201678645
chr2	109415300	109416300	1.4070056419517427
chr2	109415400	109416400	1.1653846148359228
chr2	109415500	109416500	0.7743460157735909
chr2	109415600	109416600	0.9901481248935792
chr2	109415700	109416700	0.9853953313074352
chr2	109415800	109416800	1.0115650516060477
chr2	109415900	109416900	1.302333154359317
chr2	109416300	109417300	0.5944705361243363
chr2	109416400	109417400	0.031361234108398084
chr2	109416500	109417500	0.04868663793519022
chr2	109416600	109417600	-0.029601445600844482
chr2	109416700	109417700	-0.20788393847395686
chr2	109416800	109417800	0.6007671140252221
chr2	109416900	109417900	0.8290288288526991
chr2	109417000	109418000	0.6822309675265771
chr2	109417100	109418100	0.6111001538710157
chr2	109417200	109418200	0.8639740906622495
chr2	109417300	109418300	1.0903786436190204
chr2	109417400	109418400	1.6876930685048992
chr2	109417500	109418500	1.707290308099064
chr2	109417600	109418600	1.3370503623486247
chr2	109417700	109418700	1.6547430759973354
chr2	109417800	109418800	0.883412528161861
chr2	109417900	109418900	0.3866538166651016
chr2	109418000	109419000	0.32364638949724656
chr2	109418100	109419100	-0.4466497644687738
chr2	109418200	109419200	-1.113683804809036
chr2	109418300	109419300	-1.4278291715519245
chr2	109418400	109419400	-1.6006038959032831
chr2	109418500	109419500	-1.6310146674851835
chr2	109418600	109419600	-0.9700024448011187
chr2	109418700	109419700	-1.0305788952546062
chr2	109419800	109420800	-1.6574033938168686
chr2	109419900	109420900	-1.4492080798931717
chr2	109420000	109421000	-1.0758778947517484
chr2	109420100	109421100	-1.1298498446349208
chr2	109420200	109421200	-1.0660525265739262
chr2	109420300	109421300	-0.9986625667563844
chr2	109420400	109421400	-0.8500230468770736
chr2	109420500	109421500	-0.3003869394655948
chr2	109420600	109421600	-0.7432413081202729
chr2	109421900	109422900	-0.07311712331264973
chr2	109422000	109423000	0.03548429976230177
chr2	109422100	109423100	0.1175872959234726
chr2	109422200	109423200	0.23259599505987505
chr2	109422300	109423300	0.26087112610505736
chr2	109422400	109423400	1.1605148229344335
chr2	109422500	109423500	1.2761400347674472
chr2	109422600	109423600	1.6984526708692975
chr2	109422700	109423700	1.9648563588114325
chr2	109422800	109423800	1.7492796097438876
chr2	109422900	109423900	1.6614510670584033
chr2	109423000	109424000	1.782813258499063
chr2	109423100	109424100	2.0769278164146883
chr2	109423200	109424200	2.1495026417916305
chr2	109423300	109424300	2.2531331275627418
chr2	109423400	109424400	1.4762283758147534
chr2	109423500	109424500	1.3472732006610135
chr2	109423600	109424600	1.0870190389177998
chr2	109425900	109426900	-0.23107302046718226
chr2	109426000	109427000	-0.8146961174426368
chr2	109426100	109427100	-1.0855085105204316
chr2	109426200	109427200	-0.6557354788457067
chr2	109426300	109427300	-0.7532762239131406
chr2	109426400	109427400	-0.6155641748282157
chr2	109426500	109427500	-0.5360952052130443
chr2	109426600	109427600	-0.6630601574920849
chr2	109426700	109427700	-0.4696729158794668
chr2	109426800	109427800	-0.1599705171762788
chr2	109428300	109429300	1.431312637568145
chr2	109428400	109429400	1.6272148497229435
chr2	109428500	109429500	1.1312179865253826
chr2	109428600	109429600	0.9859461296153459
chr2	109428700	109429700	0.95401543531947
chr2	109428800	109429800	1.1514008138549108
chr2	109428900	109429900	0.7181313661941491
chr2	109429000	109430000	0.702079601695273
chr2	109429100	109430100	0.37799577961104996
chr2	109429200	109430200	-0.3016872181269153
chr2	109429300	109430300	-0.4341103693735756
chr2	109429400	109430400	-0.7499813408263989
chr2	109429500	109430500	-0.6370568173181759
chr2	109429600	109430600	-0.016937034196535628
chr2	109429700	109430700	-0.19567876801359985
chr2	109430900	109431900	-2.4480901806867315
chr2	109431000	109432000	-2.8816610833510237
chr2	109431100	109432100	-2.442619106691276
chr2	109431200	109432200	-1.9433165012586608
chr2	109431300	109432300	-1.5000384716221429
chr2	109431400	109432400	-2.2725151743117453
chr2	109431500	109432500	-1.9534539381885463
chr2	109431600	109432600	-1.52827955562103
chr2	109431700	109432700	-1.3613680182557255
chr2	109431800	109432800	-0.8579461104281798
chr2	109431900	109432900	-0.3311722448677207
chr2	109432000	109433000	-0.0070406079763299404
chr2	109432100	109433100	-0.3500528903829738
chr2	109438000	109439000	-0.3557801171168376
chr2	109438100	109439100	-0.9980429999255768
chr2	109438200	109439200	-0.8470666667502896
chr2	109438300	109439300	-0.7216706733910413
chr2	109438400	109439400	-0.3291020732244445
chr2	109438500	109439500	-0.21067368397923192
chr2	109438600	109439600	0.15294976327216933
chr2	109438700	109439700	-0.011771250133913651
chr2	109438800	109439800	-0.3506866569055649
chr2	109438900	109439900	-0.4458132881940697
chr2	109439000	109440000	-0.2972817866845868
chr2	109439100	109440100	-0.025287409012289142
chr2	109439200	109440200	0.02613466097132469
chr2	109439300	109440300	0.4084481883214632
chr2	109439400	109440400	0.3138294282662289
chr2	109439500	109440500	0.3573718558972727
chr2	109439600	109440600	0.5076302279752852
chr2	109439700	109440700	0.6747945657660122
chr2	109439800	109440800	0.7989999070693622
chr2	109439900	109440900	0.6693432458173241
chr2	109440000	109441000	0.9723785644240123
chr2	109440100	109441100	1.499086232486779
chr2	109442800	109443800	0.3256607790590203
chr2	109442900	109443900	0.3638433053969598
chr2	109443000	109444000	0.5936783051687651
chr2	109443100	109444100	1.1509726300598886
chr2	109443200	109444200	1.1762914604210837
chr2	109443300	109444300	1.1132247734288594
chr2	109443400	109444400	0.8744092683527693
chr2	109443500	109444500	1.0109315805563608
chr2	109443600	109444600	1.1177036473258644
chr2	109443700	109444700	1.5593125046337568
chr2	109443800	109444800	1.8026863317870017
chr2	109443900	109444900	1.6275885685741525
chr2	109444000	109445000	1.6918661999485944
chr2	109444100	109445100	1.1714022159980717
chr2	109444200	109445200	0.926959470542596
chr2	109444300	109445300	1.000295628793276
chr2	109444400	109445400	1.0799325580081236
chr2	109444500	109445500	0.6035641500029113
chr2	109444600	109445600	0.175283931656082
chr2	109444700	109445700	0.5229472790650321
chr2	109444800	109445800	-0.24056380519181764
chr2	109444900	109445900	-0.4229358044760028
chr2	109445000	109446000	-0.5127390300236357
chr2	109445100	109446100	-0.6279029984664315
chr2	109445200	109446200	-0.6776178159390162
chr2	109445300	109446300	-1.1153728164842995
chr2	109445400	109446400	-1.0159004469119075
chr2	109445500	109446500	-0.7728767539006106
chr2	109445600	109446600	-0.36345191966589546
chr2	109445700	109446700	-0.4610939504040806
chr2	109445800	109446800	0.4998218635997265
chr2	109445900	109446900	1.2271863190193808
chr2	109446000	109447000	1.3329003273327347
chr2	109446100	109447100	1.5565713808924986
chr2	109447200	109448200	2.1459116958554882
chr2	109447300	109448300	1.3440666795725351
chr2	109447400	109448400	1.4184929232777514
chr2	109447500	109448500	1.514339648325254
chr2	109447600	109448600	1.3733424088631443
chr2	109447700	109448700	1.5485016850701452
chr2	109447800	109448800	1.5411720262864834
chr2	109447900	109448900	1.9164005970421911
chr2	109448000	109449000	2.294015608822428
chr2	109448100	109449100	2.2431955753523565
chr2	109448200	109449200	2.1475698667734844
chr2	109448300	109449300	2.6712606738583267
chr2	109448400	109449400	3.0056879874529003
chr2	109448500	109449500	3.126179978482865
chr2	109448600	109449600	2.92704212868887
chr2	109448700	109449700	3.5698957426131765
chr2	109448800	109449800	3.4932194591419923
chr2	109448900	109449900	2.95784095950432
chr2	109449000	109450000	2.8383955756319583
chr2	109449100	109450100	2.7740515556194447
chr2	109449200	109450200	2.174587232446872
chr2	109449300	109450300	1.862955013835756
chr2	109449400	109450400	1.0486878314527015
chr2	109449500	109450500	0.7893663064399473
chr2	109449600	109450600	0.6719463062627828
chr2	109449700	109450700	-0.15960260981507338
chr2	109449800	109450800	0.15260233238217408
chr2	109449900	109450900	0.07654009311071575
chr2	109450000	109451000	-0.3162599972257548
chr2	109451600	109452600	1.4278571042465518
chr2	109451700	109452700	1.1261681901714682
chr2	109451800	109452800	1.5433637858942801
chr2	109451900	109452900	1.5123959260076465
chr2	109452000	109453000	1.8918006206246007
chr2	109452100	109453100	2.4499024824592173
chr2	109452200	109453200	2.7004683558356795
chr2	109452300	109453300	2.4414333479442094
chr2	109452400	109453400	2.329735169146146
chr2	109452500	109453500	1.9482713163817265
chr2	109452600	109453600	1.6011380537760662
chr2	109452700	109453700	1.5780620166270534
chr2	109452800	109453800	1.6018680423340366
chr2	109452900	109453900	1.2474184382199651
chr2	109453000	109454000	1.4856494652958612
chr2	109453100	109454100	1.2338904466139051
chr2	109453200	109454200	0.3931447578165088
chr2	109453300	109454300	0.26660048798602803
chr2	109453400	109454400	0.7726053020189377
chr2	109453500	109454500	1.2120397727907484
chr2	109453600	109454600	1.0174538149450476
chr2	109453700	109454700	1.1940567428764959
chr2	109453800	109454800	1.0247986678549834
chr2	109453900	109454900	1.2710667910729532
chr2	109454000	109455000	0.7645652547510968
chr2	109454100	109455100	0.5021981336580699
chr2	109454200	109455200	1.6329338523363324
chr2	109454300	109455300	1.6078130330898857
chr2	109454400	109455400	1.5525720275116501
chr2	109454500	109455500	0.5344109857963876
chr2	109454600	109455600	0.287669160272808
chr2	109454700	109455700	0.24587736296258025
chr2	109454800	109455800	0.033174654794603686
chr2	109454900	109455900	0.058840353466467626
chr2	109455000	109456000	-0.08910430791229718
chr2	109455100	109456100	-0.03502940249296757
chr2	109456000	109457000	1.3607364122159205
chr2	109456100	109457100	1.6140278137730235
chr2	109456200	109457200	1.572203315560884
chr2	109456300	109457300	1.2276570865618273
chr2	109456400	109457400	0.8786742428194158
chr2	109456500	109457500	0.6389584827857194
chr2	109456600	109457600	0.9175048106044044
chr2	109456700	109457700	0.8931834713870677
chr2	109456800	109457800	0.7417547433669892
chr2	109456900	109457900	0.7112170607431547
chr2	109457000	109458000	1.0784630640648765
chr2	109457100	109458100	0.6164967350429005
chr2	109457200	109458200	0.8133432774953915
chr2	109457300	109458300	1.1105858032533449
chr2	109457400	109458400	1.5480879653492434
chr2	109457500	109458500	1.5499563481215075
chr2	109458700	109459700	-0.017220284932826367
chr2	109458800	109459800	0.6917711717513364
chr2	109458900	109459900	0.3869593416238983
chr2	109459000	109460000	0.12313786349105342
chr2	109459100	109460100	0.7235341428856117
chr2	109459200	109460200	0.8997402467128959
chr2	109459300	109460300	1.4487814549518938
chr2	109459400	109460400	1.5062092575741075
chr2	109459500	109460500	1.1466070960469958
chr2	109459600	109460600	1.3238777308741574
chr2	109459700	109460700	0.16642826221041046
chr2	109459800	109460800	-0.5468526174643288
chr2	109459900	109460900	0.395701169221562
chr2	109460000	109461000	0.5481600628643875
chr2	109460100	109461100	0.07002276664213414
chr2	109460200	109461200	0.2229368434758757
chr2	109460300	109461300	0.4020506230732409
chr2	109460400	109461400	0.4631133045686888
chr2	109461800	109462800	0.9727530425962222
chr2	109461900	109462900	0.7104255090821553
chr2	109462000	109463000	0.6656129060522248
chr2	109462100	109463100	0.6658272243315828
chr2	109462200	109463200	0.6083767755443293
chr2	109462300	109463300	0.6000316923789778
chr2	109462400	109463400	0.6394583330722093
chr2	109462500	109463500	0.04633135445488694
chr2	109462900	109463900	-0.12073429772671665
chr2	109463000	109464000	0.7326313718531872
chr2	109463100	109464100	1.5593388880137158
chr2	109463200	109464200	1.1506010416404382
chr2	109463300	109464300	1.3420157044089438
chr2	109463400	109464400	1.3580744771517763
chr2	109463500	109464500	1.124479666711941
chr2	109463600	109464600	0.5771928240402081
chr2	109463700	109464700	0.5061849571819271
chr2	109463800	109464800	0.6522885493374444
chr2	109463900	109464900	1.4041511026341194
chr2	109464000	109465000	0.6323044432374765
chr2	109464100	109465100	0.12837043583030489
chr2	109464200	109465200	0.6173655736253965
chr2	109464300	109465300	0.6337454145884571
chr2	109464400	109465400	0.4464248728444671
chr2	109464500	109465500	0.4995262850869725
chr2	109464600	109465600	0.4947435907638206
chr2	109464700	109465700	0.5491366411931273
chr2	109464800	109465800	0.42351538377284464
chr2	109464900	109465900	0.05715601312227725
chr2	109465000	109466000	0.6584868504764748
chr2	109466100	109467100	0.9222525034303012
chr2	109466200	109467200	0.7232114646783843
chr2	109466300	109467300	0.8191489952063419
chr2	109466400	109467400	0.3704020331240987
chr2	109466500	109467500	0.7257112426543183
chr2	109468500	109469500	0.5220042530184463
chr2	109468600	109469600	0.286306242516286
chr2	109468700	109469700	0.43702258817743095
chr2	109468800	109469800	0.4348467443171916
chr2	109468900	109469900	0.45182777172704397
chr2	109469000	109470000	0.7041916663855203
chr2	109469100	109470100	0.9450641367630404
chr2	109469200	109470200	0.8891162572025191
chr2	109469300	109470300	0.5035816832338279
chr2	109469400	109470400	-0.6284876416009183
chr2	109469500	109470500	-0.2864838043261499
chr2	109469600	109470600	0.02877119668233269
chr2	109469700	109470700	0.4564670847552067
chr2	109469800	109470800	1.0671457313950046
chr2	109469900	109470900	1.1216075125053804
chr2	109470000	109471000	0.8123608195541
chr2	109470100	109471100	0.4957124813655071
chr2	109470200	109471200	0.6087015760177247
chr2	109471300	109472300	-1.3376069272637685
chr2	109471400	109472400	-1.375524414242471
chr2	109471500	109472500	-1.0877076962781644
chr2	109471600	109472600	-0.4164505230008164
chr2	109471700	109472700	-1.1072750114010377
chr2	109471800	109472800	-0.3342684155574718
chr2	109471900	109472900	-0.9269320211570576
chr2	109472000	109473000	-0.9385410560221089
chr2	109472100	109473100	-0.7444861934662697
chr2	109472200	109473200	-0.7818284844764658
chr2	109472300	109473300	-0.864145121394586
chr2	109472400	109473400	-0.26288306902991554
chr2	109472500	109473500	-0.3664491612252481
chr2	109472600	109473600	-0.3293659188691937
chr2	109472700	109473700	0.4396097170496716
chr2	109473800	109474800	0.6067811870293096
chr2	109473900	109474900	0.8630031371611633
chr2	109474000	109475000	1.0029806541129538
chr2	109474100	109475100	0.8268528159946873
chr2	109477000	109478000	1.1611358519040982
chr2	109477100	109478100	1.2488758341271105
chr2	109477200	109478200	1.3436471445006568
chr2	109477300	109478300	1.2060225591823883
chr2	109477400	109478400	1.0691917747550836
chr2	109477500	109478500	0.905085832931398
chr2	109477600	109478600	0.8088098460447678
chr2	109478100	109479100	0.8843965862026324
chr2	109478200	109479200	0.9865235967762984
chr2	109478300	109479300	1.4824570956299392
chr2	109478400	109479400	1.4918619769194204
chr2	109478500	109479500	1.836554498387709
chr2	109478600	109479600	1.7583777418376445
chr2	109478700	109479700	1.8711355931589384
chr2	109478800	109479800	2.198236528234613
chr2	109478900	109479900	2.0393086817297346
chr2	109479000	109480000	2.189882657140228
chr2	109479100	109480100	2.0595670823224315
chr2	109479200	109480200	1.6006180414895241
chr2	109479300	109480300	1.1257514897225471
chr2	109479400	109480400	1.5003333338732752
chr2	109479500	109480500	1.5321608196455716
chr2	109479600	109480600	1.742188956194036
chr2	109479700	109480700	1.7960292409284386
chr2	109479800	109480800	1.9080169914392169
chr2	109479900	109480900	1.9306660669056688
chr2	109480000	109481000	1.32905370579456
chr2	109480100	109481100	0.7273572863712494
chr2	109480200	109481200	1.1245815417930067
chr2	109480300	109481300	1.6100267649007822
chr2	109480400	109481400	1.6594469620494765
chr2	109480500	109481500	1.5746509280837304
chr2	109480600	109481600	1.940463980319116
chr2	109480700	109481700	2.082077974544778
chr2	109480800	109481800	2.201590364448008
chr2	109480900	109481900	1.7485857708645267
chr2	109481000	109482000	2.1381119105156463
chr2	109481100	109482100	2.8402626126778845
chr2	109481200	109482200	2.429618519775054
chr2	109481300	109482300	2.3759446015656427
chr2	109481400	109482400	1.866800681736409
chr2	109481500	109482500	2.1674482131724115
chr2	109481600	109482600	1.9223958481070569
chr2	109481700	109482700	2.3951785009674027
chr2	109481800	109482800	2.2715729603861337
chr2	109481900	109482900	2.6665696456013355
chr2	109482000	109483000	2.4947777908455264
chr2	109482100	109483100	1.7477970006129318
chr2	109482200	109483200	2.2275829918136605
chr2	109482300	109483300	1.9498075765640712
chr2	109482400	109483400	2.2897016667875203
chr2	109482500	109483500	1.7647870750374517
chr2	109482600	109483600	1.8067160220523482
chr2	109482700	109483700	1.2650369895779414
chr2	109482800	109483800	1.333226485196451
chr2	109482900	109483900	1.2922365153274609
chr2	109483000	109484000	0.9608221587376126
chr2	109483100	109484100	1.604125384021776
chr2	109483200	109484200	1.0920772203822071
chr2	109483300	109484300	0.4608205996193485
chr2	109483400	109484400	0.6194595933542396
chr2	109483500	109484500	0.3493000751926301
chr2	109483600	109484600	-0.1884717006322028
chr2	109483700	109484700	-0.5683725102357805
chr2	109483800	109484800	-0.8906054643054164
chr2	109483900	109484900	-0.7093333762132217
chr2	109484000	109485000	-0.8906935126141897
chr2	109484100	109485100	-1.0754584325570984
chr2	109484200	109485200	-0.985115350135227
chr2	109484300	109485300	-0.695511981566264
chr2	109484400	109485400	-1.0889377073500692
chr2	109484500	109485500	-1.0284723073999975
chr2	109484600	109485600	-0.7112713116128351
chr2	109484700	109485700	-0.4898062654071034
chr2	109484800	109485800	-0.7778028734382079
chr2	109484900	109485900	-0.8239310703653989
chr2	109485600	109486600	0.3864496524615927
chr2	109485700	109486700	0.7894255499893824
chr2	109485800	109486800	0.2350912280737992
chr2	109485900	109486900	-0.19340699035738984
chr2	109486000	109487000	-0.7305031519756624
chr2	109486100	109487100	-0.9105484667438002
chr2	109486200	109487200	-1.188674615958369
chr2	109486300	109487300	-0.9664948709531272
chr2	109486400	109487400	-0.9419018878993524
chr2	109486500	109487500	-1.150151262009656
chr2	109486600	109487600	-0.9550744945099736
chr2	109486700	109487700	-1.2585873586817464
chr2	109486800	109487800	-0.6752155489120552
chr2	109486900	109487900	-0.3734862576949974
chr2	109487000	109488000	0.25437616886178605
chr2	109487100	109488100	0.4682460401754173
chr2	109488700	109489700	0.2822209493117884
chr2	109488800	109489800	-1.0756397016517805
chr2	109488900	109489900	-1.6335613113779988
chr2	109489000	109490000	-2.6622596199769144
chr2	109489100	109490100	-2.828841166821485
chr2	109489200	109490200	-2.8388863784189646
chr2	109489300	109490300	-2.8190038094409458
chr2	109489400	109490400	-2.3709685285272544
chr2	109489500	109490500	-2.403229632626992
chr2	109489600	109490600	-2.1892080877931903
chr2	109489700	109490700	-1.6748327755418768
chr2	109489800	109490800	-0.05411568313957285
chr2	109489900	109490900	0.6592323924553051
chr2	109490000	109491000	2.0348488556778963
chr2	109490100	109491100	2.1824647054813857
chr2	109490200	109491200	2.3669132859483013
chr2	109490300	109491300	2.8841156571179485
chr2	109490400	109491400	2.7912409687962563
chr2	109490500	109491500	2.9376465842831423
chr2	109490600	109491600	2.9788066474161137
chr2	109490700	109491700	2.683423904207626
chr2	109490800	109491800	2.100029284455268
chr2	109490900	109491900	2.21213614065836
chr2	109491000	109492000	1.8883022187700749
chr2	109491100	109492100	2.2770678615191766
chr2	109491200	109492200	2.5728310806624743
chr2	109491300	109492300	2.0795632354651765
chr2	109494400	109495400	1.157885489545607
chr2	109494500	109495500	1.3355482977962136
chr2	109495500	109496500	-0.2861064430486461
chr2	109495600	109496600	-0.2292460195692047
chr2	109495700	109496700	-0.6944647732203009
chr2	109495800	109496800	-1.3474003582781144
chr2	109495900	109496900	-0.8664488479165064
chr2	109496000	109497000	-1.168364435564248
chr2	109499200	109500200	0.16687903547462515
chr2	109499300	109500300	0.13977997108325182
chr2	109499400	109500400	0.4467741400071806
chr2	109499500	109500500	0.2399462573958633
chr2	109499600	109500600	0.13984165940505014
chr2	109499700	109500700	-0.2662417118067851
chr2	109499800	109500800	-0.5571985871525353
chr2	109499900	109500900	-0.22564538010899665
chr2	109500000	109501000	-0.17926850023343194
chr2	109500100	109501100	0.3083708085397074
chr2	109500200	109501200	0.8132602506506168
chr2	109500300	109501300	0.8915067484310241
chr2	109500400	109501400	0.12441890426212532
chr2	109500500	109501500	0.6198776191271346
chr2	109500600	109501600	1.7930798960885037
chr2	109500700	109501700	2.672366107211012
chr2	109500800	109501800	3.4005051674561297
chr2	109500900	109501900	2.9292405857706054
chr2	109501000	109502000	3.602164506804131
chr2	109501100	109502100	3.199519402042064
chr2	109501200	109502200	3.1231603644392187
chr2	109501300	109502300	3.432948650383818
chr2	109501400	109502400	3.6879658716927564
chr2	109501500	109502500	3.370958628916117
chr2	109501600	109502600	2.8625793182992
chr2	109501700	109502700	2.6834445606406736
chr2	109501800	109502800	2.8948969861061387
chr2	109501900	109502900	3.0739178564207275
chr2	109502000	109503000	3.024060712862904
chr2	109502100	109503100	2.550718878534378
chr2	109502200	109503200	2.3097703904573987
chr2	109502300	109503300	1.2988252282576742
chr2	109502400	109503400	1.8808782501335581
chr2	109502500	109503500	1.300330778487207
chr2	109502600	109503600	0.8153488356895103
chr2	109502700	109503700	0.7612531741588462
chr2	109502800	109503800	-0.4283910319720672
chr2	109502900	109503900	0.04359281335507803
chr2	109503000	109504000	0.1198035991999628
chr2	109503100	109504100	0.5687273871737045
chr2	109503200	109504200	0.3497144175517803
chr2	109503300	109504300	0.8675907760890038
chr2	109503400	109504400	0.6110560007293032
chr2	109503500	109504500	1.3434230939063936
chr2	109503600	109504600	1.198265855146872
chr2	109504900	109505900	0.17498490719283044
chr2	109505000	109506000	-0.25434309856357495
chr2	109505100	109506100	-0.35939746125070804
chr2	109505200	109506200	-0.3446001977176001
chr2	109505300	109506300	-0.3340695515172871
chr2	109505400	109506400	-0.2360286971084785
chr2	109505500	109506500	-0.18232068054866105
chr2	109505600	109506600	0.03498154632818525
chr2	109507100	109508100	0.6446034134943426
chr2	109507200	109508200	0.7498655639078728
chr2	109507300	109508300	0.9090691502058421
chr2	109507400	109508400	1.3434088770375967
chr2	109507500	109508500	1.5921323559168694
chr2	109507600	109508600	1.5810179815337
chr2	109507700	109508700	1.758239055327148
chr2	109507800	109508800	1.8622708464979936
chr2	109507900	109508900	2.260434860184906
chr2	109508000	109509000	1.5274796348617352
chr2	109508100	109509100	2.616039230106116
chr2	109508200	109509200	2.564718084346458
chr2	109508300	109509300	2.6511278998726597
chr2	109508400	109509400	2.1799493231010083
chr2	109508500	109509500	1.898602647678869
chr2	109508600	109509600	2.1864178107118306
chr2	109508700	109509700	1.4012545192256156
chr2	109508800	109509800	1.5514764833061208
chr2	109508900	109509900	1.3216724339490535
chr2	109509000	109510000	1.200215236817084
chr2	109509100	109510100	0.8274256116837211
chr2	109509200	109510200	0.8435584612481513
chr2	109509300	109510300	0.8609327231719617
chr2	109509400	109510400	1.0907656888576551
chr2	109509500	109510500	1.179375078861217
chr2	109509600	109510600	0.9868262570151368
chr2	109509700	109510700	1.6952648466081195
chr2	109509800	109510800	1.6153345024182983
chr2	109509900	109510900	1.4386312084617991
chr2	109510000	109511000	2.1615071353719113
chr2	109514900	109515900	2.3569325761730133
chr2	109515000	109516000	2.2125171489210813
chr2	109515100	109516100	1.6996316612493487
chr2	109515200	109516200	1.1411759098561942
chr2	109515300	109516300	1.492003451270174
chr2	109516200	109517200	1.726388010545011
chr2	109516300	109517300	1.8574976137961297
chr2	109516400	109517400	1.9486182305608464
chr2	109516500	109517500	2.1372424750824197
chr2	109516600	109517600	1.9145570174076665
chr2	109516700	109517700	1.869004396935944
chr2	109516800	109517800	1.8694371066835287
chr2	109516900	109517900	1.962699955346577
chr2	109517500	109518500	2.010306307538285
chr2	109517600	109518600	1.8852015942609293
chr2	109517700	109518700	1.8725800499350376
chr2	109517800	109518800	1.5579030895760848
chr2	109517900	109518900	1.6764101662181723
chr2	109518000	109519000	1.5219674760623803
chr2	109518100	109519100	1.4095264697891081
chr2	109519000	109520000	-1.017996015885088
chr2	109519100	109520100	-0.3971342178351357
chr2	109519200	109520200	0.2668693785147544
chr2	109519300	109520300	0.2890585832559692
chr2	109519400	109520400	0.4015307719382871
chr2	109519500	109520500	0.8126503651215481
chr2	109521000	109522000	0.6147513878806721
chr2	109521100	109522100	0.14781838333813013
chr2	109521200	109522200	-0.3286175956178043
chr2	109521300	109522300	-0.4514750046367432
chr2	109521400	109522400	-0.623101311636623
chr2	109521500	109522500	-1.0048833561260757
chr2	109521600	109522600	-0.22281570661878786
chr2	109521700	109522700	-0.5640882405138528
chr2	109521800	109522800	-0.3467895917814461
chr2	109521900	109522900	-0.14911288052391686
chr2	109522000	109523000	-0.5367611278519084
chr2	109522100	109523100	-0.008726540511829655
chr2	109522200	109523200	0.5702915053339318
chr2	109522300	109523300	1.3199135187442277
chr2	109522400	109523400	1.4700444907988863
chr2	109522500	109523500	2.0061983424043737
chr2	109522600	109523600	1.5207917940472209
chr2	109522700	109523700	2.2808990952736115
chr2	109522800	109523800	2.700882480629434
chr2	109522900	109523900	2.844358157161452
chr2	109523000	109524000	3.1612224725904534
chr2	109523100	109524100	3.328867178593712
chr2	109523200	109524200	2.7991593496063283
chr2	109523300	109524300	2.040002902578612
chr2	109523400	109524400	1.7635970158863046
chr2	109523500	109524500	1.4106799415120308
chr2	109523600	109524600	1.3499365756030206
chr2	109523700	109524700	0.6309230991008311
chr2	109523800	109524800	0.3559083502467671
chr2	109523900	109524900	0.11893620350518964
chr2	109524000	109525000	-0.218004795364242
chr2	109524700	109525700	0.01676941877314294
chr2	109525100	109526100	0.8231546172862185
chr2	109525200	109526200	0.5057076655102362
chr2	109525300	109526300	-0.5161159626416674
chr2	109525400	109526400	-0.08072019899548817
chr2	109525500	109526500	0.37471866337372456
chr2	109525600	109526600	0.3593341950562433
chr2	109525700	109526700	1.0576339852405792
chr2	109525800	109526800	1.343151787294803
chr2	109525900	109526900	0.7494151438900104
chr2	109526000	109527000	1.502419992065488
chr2	109526100	109527100	0.5733042667661151
chr2	109526200	109527200	1.3932671582304696
chr2	109526300	109527300	2.4605685980113408
chr2	109526400	109527400	2.469617247791803
chr2	109526500	109527500	2.586872987406221
chr2	109526600	109527600	2.4961534035120696
chr2	109526700	109527700	2.204157164863586
chr2	109526800	109527800	2.1489287865274536
chr2	109526900	109527900	2.3377108117057133
chr2	109527000	109528000	2.194046105911948
chr2	109527100	109528100	2.6123527506023656
chr2	109527200	109528200	2.239695022286088
chr2	109528500	109529500	2.8695183099503465
chr2	109528600	109529600	2.8289090644544093
chr2	109528700	109529700	2.6837254384192484
chr2	109528800	109529800	2.830961181097542
chr2	109528900	109529900	2.991958875718224
chr2	109529000	109530000	2.913287755185808
chr2	109529100	109530100	2.8353002637364684
chr2	109529200	109530200	2.641381613877785
chr2	109529300	109530300	2.3949571293453342
chr2	109529400	109530400	2.330487235016513
chr2	109529500	109530500	2.29878221128562
chr2	109529600	109530600	2.314479771431515
chr2	109529700	109530700	2.40473697858876
chr2	109529800	109530800	2.6120686532395743
chr2	109529900	109530900	2.7777277983989164
chr2	109530000	109531000	3.306062734843414
chr2	109530100	109531100	3.3435698194306256
chr2	109530200	109531200	3.3621011623096515
chr2	109530300	109531300	3.3484038628943487
chr2	109530400	109531400	3.3854329489620545
chr2	109530500	109531500	3.3053102748896626
chr2	109530600	109531600	3.0605893234022665
chr2	109530700	109531700	3.268531755982797
chr2	109530800	109531800	2.9996621451399017
chr2	109530900	109531900	2.853844809871512
chr2	109531000	109532000	2.153370899172485
chr2	109531100	109532100	2.061502938855301
chr2	109531200	109532200	1.5633842143282293
chr2	109531300	109532300	1.0851015874096896
chr2	109531800	109532800	0.508468999006312
chr2	109531900	109532900	0.9150549930163104
chr2	109532000	109533000	0.7407177357725703
chr2	109532100	109533100	0.9255838246737462
chr2	109532200	109533200	1.0645493866116886
chr2	109532300	109533300	1.2621062184081973
chr2	109532400	109533400	1.1306258610435402
chr2	109532500	109533500	0.8236411526459324
chr2	109532600	109533600	1.222618405337145
chr2	109532700	109533700	1.0772021274669676
chr2	109532800	109533800	0.7690556734862163
chr2	109532900	109533900	0.507570737402111
chr2	109533000	109534000	1.1964676252777733
chr2	109533100	109534100	1.7027373975028095
chr2	109533200	109534200	1.6154664711598696
chr2	109533300	109534300	1.7142772889361526
chr2	109533400	109534400	2.397223278556151
chr2	109533500	109534500	2.15279188852146
chr2	109533600	109534600	1.573048455124752
chr2	109533700	109534700	1.4457241815960862
chr2	109533800	109534800	1.8540144900929671
chr2	109533900	109534900	2.011257939119889
chr2	109534000	109535000	1.6853898974040782
chr2	109534100	109535100	0.8813232291621197
chr2	109534200	109535200	1.1234214038920074
chr2	109534300	109535300	1.0199349798647028
chr2	109534400	109535400	0.4161606016356553
chr2	109534500	109535500	0.6703550992315783
chr2	109534600	109535600	1.4876958386861316
chr2	109534700	109535700	1.6199264565087588
chr2	109534800	109535800	1.5061698054203905
chr2	109534900	109535900	1.7061624796523809
chr2	109535000	109536000	1.678831510941349
chr2	109535100	109536100	2.0823247608941213
chr2	109535200	109536200	1.6996449505372386
chr2	109535300	109536300	1.1750889992453422
chr2	109535400	109536400	0.9228787593916298
chr2	109535500	109536500	1.5514777991588558
chr2	109535600	109536600	1.4320009599727517
chr2	109535700	109536700	0.7940741618230561
chr2	109535800	109536800	0.5031424635811386
chr2	109535900	109536900	0.2973050212673097
chr2	109536000	109537000	0.6273831596801542
chr2	109536100	109537100	1.0513092166415696
chr2	109536200	109537200	1.2724997178159216
chr2	109536300	109537300	1.6274454298102654
chr2	109536400	109537400	1.836725929223416
chr2	109536500	109537500	1.4994187948896678
chr2	109536600	109537600	1.047814873326104
chr2	109536700	109537700	1.4839905361252332
chr2	109536800	109537800	2.0095962808826933
chr2	109536900	109537900	2.013558207550022
chr2	109537000	109538000	1.3800338625654724
chr2	109537100	109538100	0.5076776248628563
chr2	109537200	109538200	0.7077970035542532
chr2	109537300	109538300	0.6491761462899883
chr2	109537400	109538400	1.099265737079403
chr2	109537500	109538500	1.0089572720645568
chr2	109537600	109538600	0.7038572784007229
chr2	109537700	109538700	0.68920388802019
chr2	109537800	109538800	-0.0052289080359432605
chr2	109537900	109538900	-0.4917701715930103
chr2	109538000	109539000	-0.22992894033598035
chr2	109538100	109539100	-0.025542380586587428
chr2	109538200	109539200	-0.5389076613970956
chr2	109538300	109539300	-0.8756216841865364
chr2	109538400	109539400	-1.5711361652145732
chr2	109538500	109539500	-1.688103006929644
chr2	109538600	109539600	-1.4273228580787831
chr2	109538700	109539700	-0.5975776095845723
chr2	109538800	109539800	-0.16139962164190685
chr2	109538900	109539900	0.4471354274735266
chr2	109539000	109540000	0.8418372083649182
chr2	109539100	109540100	0.6966678762845299
chr2	109539200	109540200	0.5989097670231773
chr2	109539300	109540300	1.0311678004133022
chr2	109539400	109540400	1.389921256653928
chr2	109539500	109540500	1.5139656411666351
chr2	109539600	109540600	0.7283588592490222
chr2	109539700	109540700	0.04351582848229285
chr2	109540700	109541700	-0.8175537227096601
chr2	109540800	109541800	-0.5317919695107526
chr2	109540900	109541900	-0.5584665322334296
chr2	109541000	109542000	-0.5525486631980863
chr2	109541100	109542100	-0.8977925138971297
chr2	109541200	109542200	-0.6184833873143132
chr2	109541300	109542300	-0.8151415777717671
chr2	109541400	109542400	-0.5924852944656879
chr2	109541500	109542500	-0.2429241556579205
chr2	109541600	109542600	0.1050048232665198
chr2	109541700	109542700	-0.335324088309756
chr2	109541800	109542800	-0.8256355205872179
chr2	109541900	109542900	-0.26891904324551114
chr2	109542000	109543000	0.5168275512087073
chr2	109542100	109543100	0.8414856427793402
chr2	109542200	109543200	0.908971322799687
chr2	109542300	109543300	0.6162255402491005
chr2	109542400	109543400	0.9283234001266868
chr2	109542500	109543500	1.0617972917569258
chr2	109542600	109543600	0.9285816830239508
chr2	109542700	109543700	0.2123656725477321
chr2	109542800	109543800	0.7799487485177259
chr2	109542900	109543900	0.9386339817637344
chr2	109543000	109544000	0.6294678764450848
chr2	109543100	109544100	0.4414327792763257
chr2	109543200	109544200	0.4508494628556055
chr2	109543300	109544300	0.2956554873316677
chr2	109543400	109544400	-0.1817172420649388
chr2	109543500	109544500	-0.2409225912748328
chr2	109543600	109544600	0.3865887579601037
chr2	109543700	109544700	1.7127107496776457
chr2	109543800	109544800	1.3862730852185208
chr2	109543900	109544900	0.7780235697566458
chr2	109544000	109545000	1.1569599306549336
chr2	109544100	109545100	1.370766174127065
chr2	109544200	109545200	1.5996341241115488
chr2	109544300	109545300	1.3861521394308094
chr2	109544400	109545400	1.2521537003240275
chr2	109544500	109545500	0.7571493194710375
chr2	109544600	109545600	-0.033505461848797324
chr2	109544700	109545700	-0.9391981783495886
chr2	109544800	109545800	-0.37162599826687975
chr2	109544900	109545900	-0.19465518353456332
chr2	109545000	109546000	-0.6499483942403013
chr2	109545100	109546100	-0.3316864815330454
chr2	109545200	109546200	-0.017549560039723803
chr2	109545300	109546300	0.5825209562137679
chr2	109545400	109546400	0.4925759153194014
chr2	109545500	109546500	0.2625653518222539
chr2	109545600	109546600	0.15091727610112626
chr2	109545700	109546700	0.5515713715449786
chr2	109545800	109546800	-0.045314849016679024
chr2	109545900	109546900	-0.23299677626687695
chr2	109546000	109547000	-0.4570181209366367
chr2	109546100	109547100	-0.7773396963105439
chr2	109546200	109547200	-0.9089133253448136
chr2	109546300	109547300	-0.9415773806354116
chr2	109547400	109548400	-0.5758617725678511
chr2	109547500	109548500	-0.21030290399700532
chr2	109547600	109548600	-0.03632486910932465
chr2	109547700	109548700	0.24293883055935225
chr2	109548800	109549800	0.1702094043200985
chr2	109548900	109549900	0.5042069025793698
chr2	109549000	109550000	0.1468910730128229
chr2	109549100	109550100	0.3439263378756268
chr2	109549200	109550200	0.3253917822413096
chr2	109549300	109550300	0.6530678667243551
chr2	109549400	109550400	0.7722675438397871
chr2	109549500	109550500	0.6784994024725552
chr2	109549600	109550600	0.4694409946263966
chr2	109549700	109550700	0.11954646745030853
chr2	109549800	109550800	0.7326213034795312
chr2	109549900	109550900	1.1542444604899684
chr2	109550000	109551000	1.6493878378575895
chr2	109550100	109551100	1.6685290110318765
chr2	109550200	109551200	1.3097673207684113
chr2	109550300	109551300	1.1160199196111975
chr2	109550400	109551400	0.4315014071702888
chr2	109550500	109551500	0.5818479016382548
chr2	109550600	109551600	0.8795787621557285
chr2	109550700	109551700	0.3727326677790175
chr2	109550800	109551800	0.4840530844240172
chr2	109550900	109551900	-0.13479232943877778
chr2	109551000	109552000	-0.3035946395961531
chr2	109551100	109552100	-0.009969391661363744
chr2	109551200	109552200	0.05259731056813093
chr2	109551300	109552300	0.399439547656942
chr2	109551400	109552400	0.7967077267042476
chr2	109551500	109552500	0.5943070283514054
chr2	109551600	109552600	-0.2994929508826423
chr2	109551700	109552700	-0.3244726945106828
chr2	109551800	109552800	-0.5614204407520842
chr2	109551900	109552900	-0.7868071473930325
chr2	109552000	109553000	-0.5404945860763175
chr2	109552100	109553100	-1.297921233026176
chr2	109552200	109553200	-1.4931930862278662
chr2	109552300	109553300	-1.2007062542347011
chr2	109552400	109553400	-1.1189213998722272
chr2	109552500	109553500	-0.813727573858757
chr2	109553600	109554600	-1.3143284298470914
chr2	109553700	109554700	-0.9806260843923744
chr2	109553800	109554800	-0.7950743594346751
chr2	109553900	109554900	-0.6139308093306483
chr2	109554000	109555000	-0.22547516799577488
chr2	109554100	109555100	-0.6884077410241782
chr2	109554200	109555200	-1.1222109369397395
chr2	109554300	109555300	-0.7879863596554049
chr2	109554400	109555400	-0.441338896113823
chr2	109554500	109555500	-1.1294242744734706
chr2	109554600	109555600	-1.229543564452376
chr2	109554700	109555700	-1.6091896975872768
chr2	109554800	109555800	-1.3351304782400164
chr2	109554900	109555900	-0.4730164330323383
chr2	109555000	109556000	-0.6622192882208495
chr2	109555100	109556100	0.011171772234926491
chr2	109555200	109556200	-0.2511933749247308
chr2	109555300	109556300	-0.3086077613555011
chr2	109555400	109556400	-0.2653623948187889
chr2	109555500	109556500	0.4158376754822306
chr2	109555600	109556600	0.641842428749129
chr2	109555700	109556700	0.7894183441271024
chr2	109555800	109556800	1.0163603736397122
chr2	109555900	109556900	0.9684728487773654
chr2	109556000	109557000	0.5920368771860971
chr2	109556100	109557100	0.9669040913447924
chr2	109556200	109557200	1.5209835343696505
chr2	109556300	109557300	1.0978663052867694
chr2	109556400	109557400	1.3788348324392772
chr2	109556500	109557500	0.952431795104596
chr2	109556600	109557600	0.8860368166688488
chr2	109556700	109557700	1.1530388510696608
chr2	109556800	109557800	0.5318066606432931
chr2	109557900	109558900	1.5028541492812333
chr2	109558000	109559000	1.8074923218451036
chr2	109558100	109559100	1.9541836372231507
chr2	109558200	109559200	2.042382028070462
chr2	109558300	109559300	1.9072232191129548
chr2	109558400	109559400	2.480561049898298
chr2	109558500	109559500	1.6325708185934178
chr2	109558600	109559600	2.3722191161290658
chr2	109558700	109559700	2.6572960673331325
chr2	109558800	109559800	2.3493937631233672
chr2	109558900	109559900	1.5311175899286262
chr2	109560000	109561000	0.8591552121336619
chr2	109560100	109561100	0.4764475040398847
chr2	109560200	109561200	0.2189461919312644
chr2	109560300	109561300	0.3266651398418564
chr2	109560400	109561400	0.01413066494349589
chr2	109560500	109561500	-0.5920008205998263
chr2	109560600	109561600	-0.906764608906246
chr2	109560700	109561700	-0.3639772044778273
chr2	109560800	109561800	0.6811985258173593
chr2	109560900	109561900	0.8670746394438793
chr2	109561000	109562000	0.5918366039982929
chr2	109561100	109562100	0.7894140135588601
chr2	109561200	109562200	0.9617307832361741
chr2	109561300	109562300	1.4074602130435223
chr2	109561400	109562400	1.7035565486065043
chr2	109561500	109562500	1.8166780680687664
chr2	109561600	109562600	1.6714348171062547
chr2	109561700	109562700	1.9169664317937547
chr2	109561800	109562800	0.44010709360698297
chr2	109561900	109562900	0.2081557968952618
chr2	109562000	109563000	0.04349566141901739
chr2	109562100	109563100	0.2429051264988465
chr2	109562200	109563200	-0.02687480485441201
chr2	109562300	109563300	-0.5774863620964681
chr2	109562400	109563400	-0.4502895090291721
chr2	109562500	109563500	-0.10697651033565657
chr2	109562600	109563600	-0.059710096523071785
chr2	109562700	109563700	-0.9685779202931808
chr2	109562800	109563800	-0.8212729391855352
chr2	109562900	109563900	-0.7545148941903682
chr2	109563000	109564000	-0.9761118299349583
chr2	109563100	109564100	-1.024147584225241
chr2	109563200	109564200	-0.9384265955645572
chr2	109563300	109564300	-0.7271471221858593
chr2	109563400	109564400	-0.9881722971219938
chr2	109563500	109564500	-1.4299982980311725
chr2	109563600	109564600	-1.3961825914712018
chr2	109563700	109564700	-0.8047817671488607
chr2	109564600	109565600	1.159757835203555
chr2	109564700	109565700	0.8904927489167246
chr2	109564800	109565800	-0.08433431642336381
chr2	109564900	109565900	-0.2947427212253978
chr2	109565000	109566000	-0.36689540294719725
chr2	109565100	109566100	-0.24438747391204865
chr2	109565200	109566200	-0.0058148136303807964
chr2	109565300	109566300	0.03739108554989387
chr2	109565400	109566400	-0.0737864879066551
chr2	109565500	109566500	-0.3216389239413319
chr2	109565600	109566600	-1.2546728088546542
chr2	109565700	109566700	-1.0715432877007534
chr2	109565800	109566800	0.25933898068474165
chr2	109565900	109566900	0.023025482959023826
chr2	109566000	109567000	0.35655891502991754
chr2	109566100	109567100	-0.3977800329081049
chr2	109566200	109567200	-0.6786104059043823
chr2	109566300	109567300	-1.039317274438358
chr2	109566400	109567400	-1.0925217718188425
chr2	109566500	109567500	-1.8040941823911285
chr2	109566600	109567600	-1.3258516239910223
chr2	109566700	109567700	-1.5975540689061265
chr2	109566800	109567800	-1.8465577029630524
chr2	109566900	109567900	-2.0979085606042585
chr2	109567000	109568000	-2.3532166606686094
chr2	109567100	109568100	-1.7848552253705214
chr2	109567200	109568200	-1.8787539400883624
chr2	109567300	109568300	-1.6685346461831851
chr2	109567400	109568400	-1.2631674987005452
chr2	109568100	109569100	-1.3429180336201114
chr2	109568200	109569200	-1.1446080473907003
chr2	109568400	109569400	-0.8023714771199995
chr2	109568500	109569500	-0.8822697313235774
chr2	109568600	109569600	-0.8536941293692286
chr2	109568700	109569700	-1.087798509628462
chr2	109568800	109569800	-1.1827864454011716
chr2	109568900	109569900	-0.9859201482022322
chr2	109569000	109570000	-0.8078672898444997
chr2	109569100	109570100	-1.2464631411755354
chr2	109569200	109570200	-0.8980540483409378
chr2	109569300	109570300	-1.0113677376429369
chr2	109569400	109570400	-1.8142716066728029
chr2	109569500	109570500	-2.1123203302044926
chr2	109569600	109570600	-2.3465386687090697
chr2	109569700	109570700	-2.313517169075313
chr2	109569800	109570800	-2.4204114291743872
chr2	109569900	109570900	-2.0345823450112097
chr2	109570000	109571000	-1.634022503398214
chr2	109570100	109571100	-0.5841947953450464
chr2	109570200	109571200	-0.8514635461710587
chr2	109570300	109571300	-1.6595422658827923
chr2	109570400	109571400	-1.7838638569919658
chr2	109570500	109571500	-1.2542183911158509
chr2	109570600	109571600	-1.215393369407197
chr2	109570700	109571700	-1.8650340660996767
chr2	109570800	109571800	-1.795084952622912
chr2	109570900	109571900	-1.663380870154165
chr2	109571000	109572000	-2.2734362646050563
chr2	109571100	109572100	-2.4065934896365127
chr2	109571200	109572200	-2.136580234637719
chr2	109571300	109572300	-1.0339363222187696
chr2	109571400	109572400	0.011838836531127456
chr2	109571500	109572500	-0.0234210575741241
chr2	109571600	109572600	0.3306557310313353
chr2	109572700	109573700	0.6268588140271093
chr2	109572800	109573800	0.5413632179015607
chr2	109572900	109573900	0.2969408662872391
chr2	109573000	109574000	0.6489877684220304
chr2	109573100	109574100	0.9077113180265284
chr2	109573200	109574200	1.2752523321640274
chr2	109573300	109574300	1.0495306614681437
chr2	109573400	109574400	0.7781739454431424
chr2	109574300	109575300	-3.3058541311728566
chr2	109574400	109575400	-3.7774231235389344
chr2	109574500	109575500	-4.045507968331605
chr2	109574600	109575600	-3.305499557506096
chr2	109574700	109575700	-2.5591040684207766
chr2	109574800	109575800	-1.916024256393978
chr2	109574900	109575900	-1.1793943917544882
chr2	109575000	109576000	-1.2474558493468555
chr2	109575100	109576100	-1.6262378938249833
chr2	109575200	109576200	-1.0377207217166309
chr2	109575300	109576300	-0.4267196430228822
chr2	109575400	109576400	0.01650576042417734
chr2	109575500	109576500	-0.08640790570364278
chr2	109575600	109576600	-0.28227904221130395
chr2	109575700	109576700	0.07517275074970822
chr2	109575800	109576800	0.16372504343542904
chr2	109575900	109576900	-0.25117039884038245
chr2	109576000	109577000	0.16169163817413434
chr2	109576100	109577100	-0.08314185509492067
chr2	109576200	109577200	-0.09252100340171633
chr2	109576300	109577300	-0.7544158296137063
chr2	109576400	109577400	-0.7128100741286767
chr2	109576500	109577500	-0.4799866010422561
chr2	109576600	109577600	-0.34106047646934
chr2	109576700	109577700	-0.5531276677704015
chr2	109576800	109577800	-0.4970603093801245
chr2	109578000	109579000	-0.37335865615071656
chr2	109578100	109579100	-0.7928784775607735
chr2	109578200	109579200	-1.1307442867950042
chr2	109578300	109579300	-1.210223562068231
chr2	109578400	109579400	-0.8807049656063664
chr2	109578500	109579500	-0.7931424743432952
chr2	109578600	109579600	-0.6625290651169925
chr2	109578700	109579700	-0.8944854801117087
chr2	109578800	109579800	-0.8737650764881353
chr2	109578900	109579900	-0.7115033678606024
chr2	109579000	109580000	-0.8434793936977726
chr2	109580400	109581400	0.3666670247954394
chr2	109580500	109581500	0.3797790370211949
chr2	109580600	109581600	0.2380271528865278
chr2	109580700	109581700	0.3444558905654977
chr2	109580800	109581800	0.41551964901408894
chr2	109580900	109581900	0.5267729366705206
chr2	109581000	109582000	0.8518650135429958
chr2	109581100	109582100	0.7519959076089869
chr2	109581200	109582200	0.3128508659357045
chr2	109581300	109582300	0.04636422032539191
chr2	109581400	109582400	0.34589007330204546
chr2	109581500	109582500	0.15486003829986225
chr2	109581600	109582600	0.3695412895648286
chr2	109581700	109582700	0.5801144225177619
chr2	109581800	109582800	0.41125666371860825
chr2	109581900	109582900	0.083716895455957
chr2	109582000	109583000	0.33816495135214514
chr2	109582100	109583100	0.7717665544913429
chr2	109582200	109583200	0.4195913613305995
chr2	109582300	109583300	0.7189366642502864
chr2	109582400	109583400	0.6605848885547619
chr2	109582500	109583500	0.3660564617587621
chr2	109582600	109583600	-0.29175401306989196
chr2	109582700	109583700	-0.9362280208289114
chr2	109582800	109583800	-0.3060317546209817
chr2	109582900	109583900	-0.2843429389238941
chr2	109583000	109584000	-0.9013752663242792
chr2	109583100	109584100	-1.3539601519414397
chr2	109583200	109584200	-1.1269418507334534
chr2	109583300	109584300	-1.6796122384950585
chr2	109583400	109584400	-2.061331102320094
chr2	109584500	109585500	-1.0108930524747486
chr2	109584600	109585600	-0.4937947791766458
chr2	109584700	109585700	-0.7494357885369832
chr2	109584800	109585800	-1.855314470801675
chr2	109584900	109585900	-1.6403562653657555
chr2	109585000	109586000	-1.4463104843821508
chr2	109585100	109586100	-0.9908450472755764
chr2	109585200	109586200	-1.3023826517104196
chr2	109585300	109586300	-1.6756709993450845
chr2	109585400	109586400	-0.7859000191328844
chr2	109585500	109586500	-1.4406587847568848
chr2	109585600	109586600	-1.389462891139028
chr2	109585700	109586700	-0.4041005152978061
chr2	109585800	109586800	1.3290629787109822
chr2	109585900	109586900	0.9654874101486536
chr2	109586000	109587000	-0.17983298232481068
chr2	109586100	109587100	-0.3032298937161039
chr2	109586200	109587200	0.0180207495968702
chr2	109586300	109587300	0.5953663455782331
chr2	109586400	109587400	0.6413439802864029
chr2	109586500	109587500	0.20260887536136807
chr2	109586600	109587600	0.4283015149426103
chr2	109586700	109587700	-0.23147838407918475
chr2	109586800	109587800	-0.5251628560051192
chr2	109586900	109587900	0.11164089858733676
chr2	109588900	109589900	-0.5079919821109186
chr2	109589000	109590000	-0.4250132130427874
chr2	109589100	109590100	0.29845327914755165
chr2	109589200	109590200	0.5713049711265923
chr2	109589300	109590300	0.4801492725993679
chr2	109589400	109590400	0.8387514924708199
chr2	109589800	109590800	0.8919509154188755
chr2	109589900	109590900	1.5282815849985445
chr2	109590000	109591000	1.9466149211453203
chr2	109590100	109591100	1.5984815712357647
chr2	109590200	109591200	0.9738039918637316
chr2	109590300	109591300	0.7391573160894137
chr2	109590400	109591400	0.5638704020599892
chr2	109590500	109591500	0.13624481284575946
chr2	109590600	109591600	-0.4058678899857244
chr2	109590700	109591700	-0.5845625476781338
chr2	109590800	109591800	-1.093883607061828
chr2	109590900	109591900	-1.931131784578508
chr2	109591000	109592000	-2.0931326849081264
chr2	109591100	109592100	-2.747485057175313
chr2	109591200	109592200	-2.2598020609378637
chr2	109591300	109592300	-1.8562675241784647
chr2	109591400	109592400	-1.6306360953141756
chr2	109591500	109592500	-1.201451021406367
chr2	109592800	109593800	0.43863993882305663
chr2	109592900	109593900	0.2261126658405909
chr2	109593000	109594000	0.2446569767335585
chr2	109593100	109594100	0.5859092708820381
chr2	109593200	109594200	0.3610520568610896
chr2	109593300	109594300	0.4256076346257803
chr2	109593400	109594400	0.9013633759785172
chr2	109593500	109594500	0.17021047363128433
chr2	109593600	109594600	-0.9041887551521932
chr2	109593700	109594700	-2.090497885142632
chr2	109593800	109594800	-1.996694877409356
chr2	109593900	109594900	-1.4415498916741785
chr2	109594000	109595000	-1.5702791644698082
chr2	109594100	109595100	-1.230245333036652
chr2	109594200	109595200	-1.4775058909430268
chr2	109594300	109595300	-1.6197059016930715
chr2	109594400	109595400	-2.0922834789600357
chr2	109594500	109595500	-2.1930695145399626
chr2	109594600	109595600	-2.4236895726049448
chr2	109594700	109595700	-1.6344776032100332
chr2	109594800	109595800	-1.2951027470334342
chr2	109594900	109595900	-1.7902724569820914
chr2	109595000	109596000	-1.6985539954392845
chr2	109595100	109596100	-2.3851305995179986
chr2	109595200	109596200	-1.9273408296203915
chr2	109595300	109596300	-1.7104338469092268
chr2	109595400	109596400	-2.353907717944418
chr2	109595500	109596500	-2.5834030912866117
chr2	109595600	109596600	-2.2491821421420184
chr2	109595700	109596700	-2.41363560747235
chr2	109595800	109596800	-2.50807248120799
chr2	109595900	109596900	-1.880716026422208
chr2	109596000	109597000	-1.9838962516885763
chr2	109596100	109597100	-1.1584185433217218
chr2	109596200	109597200	-1.105846986016472
chr2	109596300	109597300	-0.909266182207751
chr2	109596400	109597400	0.057483504455700614
chr2	109596500	109597500	0.7279451338873685
chr2	109596600	109597600	0.5861073785739213
chr2	109596700	109597700	0.9987501696938887
chr2	109596800	109597800	0.6720095785244893
chr2	109596900	109597900	0.6656250691515305
chr2	109597000	109598000	1.2525872723141125
chr2	109597100	109598100	0.2449348551836953
chr2	109597200	109598200	0.3995827449687129
chr2	109597300	109598300	0.2966983081073454
chr2	109597400	109598400	0.2140206454004216
chr2	109597500	109598500	0.4371343885761288
chr2	109597600	109598600	0.5440265401609553
chr2	109597700	109598700	-0.15480637231894426
chr2	109597800	109598800	-0.11394818844848212
chr2	109597900	109598900	-0.3700035915013782
chr2	109598000	109599000	-0.528610272236181
chr2	109598100	109599100	-0.22748808372749954
chr2	109598200	109599200	-0.3539264079413504
chr2	109598300	109599300	-0.019626054389788282
chr2	109598400	109599400	0.010271208442844765
chr2	109599500	109600500	-2.086784363182644
chr2	109599600	109600600	-1.5947300445326922
chr2	109599700	109600700	-0.6428916878104397
chr2	109599800	109600800	-0.28335232833337776
chr2	109599900	109600900	-0.21140786430727967
chr2	109600000	109601000	-0.13368494833824596
chr2	109600100	109601100	0.6055249929114308
chr2	109600200	109601200	0.7594674529900729
chr2	109600300	109601300	1.1860554846233349
chr2	109600400	109601400	1.3946957440363073
chr2	109600500	109601500	1.4945533592253089
chr2	109600600	109601600	0.6225688504705044
chr2	109600700	109601700	0.4854268828185211
chr2	109600800	109601800	0.13429408268772972
chr2	109600900	109601900	-0.3390492720044475
chr2	109601000	109602000	-0.7618851965350006
chr2	109601100	109602100	-1.3992719439990118
chr2	109601200	109602200	-1.2431201829329948
chr2	109601300	109602300	-2.1052632642815143
chr2	109601400	109602400	-2.1059051350195386
chr2	109601500	109602500	-1.6332957221868911
chr2	109601600	109602600	-1.18456139001265
chr2	109601800	109602800	-1.4706406150812072
chr2	109604500	109605500	0.9110265295513392
chr2	109604600	109605600	1.1753104910944498
chr2	109604700	109605700	0.8649760476471361
chr2	109604800	109605800	0.4942132791702228
chr2	109604900	109605900	0.7161700443938479
chr2	109605000	109606000	0.9231210525971641
chr2	109605100	109606100	0.8319778495475758
chr2	109605200	109606200	0.09191313563416917
chr2	109605300	109606300	0.7671570988893536
chr2	109605400	109606400	0.646855732597047
chr2	109605500	109606500	0.2276982378678656
chr2	109605600	109606600	-0.660208318333572
chr2	109606700	109607700	-1.9807864588305968
chr2	109606800	109607800	-2.9885635485961366
chr2	109606900	109607900	-2.9022997995416384
chr2	109607000	109608000	-2.6729519053749184
chr2	109607100	109608100	-2.8417060970955754
chr2	109607200	109608200	-2.746501807724423
chr2	109607300	109608300	-2.6598121164626765
chr2	109607400	109608400	-3.0223255115643664
chr2	109607500	109608500	-2.5599542144207987
chr2	109607600	109608600	-2.3134422990625207
chr2	109607700	109608700	-1.8118509430488272
chr2	109607800	109608800	-1.3284791353762917
chr2	109607900	109608900	-1.3766689700577859
chr2	109608000	109609000	-1.6848798493099075
chr2	109608100	109609100	-1.5529293928367631
chr2	109608200	109609200	-1.4478537719026996
chr2	109608300	109609300	-1.281303706128115
chr2	109608400	109609400	-1.6571090299780624
chr2	109608500	109609500	-1.5027696373765078
chr2	109608600	109609600	-1.2226220018440097
chr2	109609700	109610700	0.9744630020524312
chr2	109609800	109610800	0.8362618185109303
chr2	109609900	109610900	1.1969350004234944
chr2	109610000	109611000	1.1840851812020514
chr2	109610100	109611100	0.9883930299631216
chr2	109610200	109611200	0.8590736309176947
chr2	109610300	109611300	0.2314816375318329
chr2	109610400	109611400	-0.4394403182896841
chr2	109610500	109611500	-0.2112776930741711
chr2	109610600	109611600	0.2940736945200615
chr2	109610700	109611700	-0.4874804809493013
chr2	109610800	109611800	-0.6256971421969009
chr2	109610900	109611900	-0.6282180141274453
chr2	109611000	109612000	-0.5418280625377317
chr2	109611100	109612100	-0.4599766978408738
chr2	109611200	109612200	-0.8157315089312847
chr2	109611300	109612300	-0.5505125830433345
chr2	109611400	109612400	-0.6977977687417052
chr2	109611500	109612500	-0.9323695279286276
chr2	109611600	109612600	-1.0463232117514396
chr2	109611700	109612700	-0.8396844412454485
chr2	109611800	109612800	-1.2770111034955636
chr2	109611900	109612900	-1.4126735459922648
chr2	109612000	109613000	-1.5716759825784004
chr2	109612100	109613100	-1.9885374923755321
chr2	109612200	109613200	-1.710499650022429
chr2	109612300	109613300	-1.5708824832472983
chr2	109612400	109613400	-0.8361022967830098
chr2	109612500	109613500	-0.5211158975262709
chr2	109615000	109616000	2.815836855898231
chr2	109615100	109616100	2.580229768892536
chr2	109615200	109616200	2.3552805571309228
chr2	109615300	109616300	1.1439487668731918
chr2	109615400	109616400	0.9420635272698082
chr2	109615500	109616500	0.4467759373620948
chr2	109615600	109616600	-0.009645402717783566
chr2	109615700	109616700	-0.6629153211186457
chr2	109615800	109616800	-0.583439855461307
chr2	109615900	109616900	-1.40376172956063
chr2	109616000	109617000	-1.5796814626450424
chr2	109616100	109617100	-0.8930213375453034
chr2	109616200	109617200	-0.6976265631688772
chr2	109616300	109617300	0.2379985016898765
chr2	109616400	109617400	0.253140562523772
chr2	109616500	109617500	0.04432121032070741
chr2	109616600	109617600	-0.2707664356401154
chr2	109616700	109617700	-0.4988477761253415
chr2	109616800	109617800	-1.0542153119731992
chr2	109616900	109617900	-1.075062136562758
chr2	109617000	109618000	-0.6419905836595318
chr2	109617900	109618900	0.2087248576973697
chr2	109618000	109619000	0.17844377815969997
chr2	109618100	109619100	-0.6877929249924042
chr2	109618200	109619200	-0.6854745898356547
chr2	109618300	109619300	-0.5811944501033071
chr2	109618400	109619400	-1.178010846566298
chr2	109618500	109619500	-0.4204849864466497
chr2	109618600	109619600	-0.3433280774798293
chr2	109618700	109619700	-0.10691800750081704
chr2	109618800	109619800	0.6279475421050159
chr2	109618900	109619900	0.4077729295428973
chr2	109619000	109620000	0.3443174486686704
chr2	109619100	109620100	0.7301509764529345
chr2	109619200	109620200	1.0089754548442362
chr2	109619300	109620300	0.85822058255046
chr2	109619400	109620400	1.3099107647984736
chr2	109619500	109620500	1.3323487288510512
chr2	109619600	109620600	1.116686436072236
chr2	109619700	109620700	0.9415821390924054
chr2	109619800	109620800	0.4520391398735051
chr2	109619900	109620900	0.3381050128867432
chr2	109620000	109621000	0.26347124587725584
chr2	109620100	109621100	0.08975071284645053
chr2	109620200	109621200	-0.5048903005815212
chr2	109620300	109621300	-0.036403063394721394
chr2	109620400	109621400	0.030600796535364683
chr2	109620500	109621500	-0.30483291799099976
chr2	109620600	109621600	-0.1333224616950893
chr2	109620700	109621700	0.20523773035657888
chr2	109620800	109621800	0.35297311598318565
chr2	109620900	109621900	0.8314338366256974
chr2	109621000	109622000	1.4704463309893425
chr2	109621100	109622100	1.9375083624780909
chr2	109621200	109622200	2.1470134667333167
chr2	109621300	109622300	1.2013322668978461
chr2	109621400	109622400	0.5935144367278625
chr2	109621500	109622500	0.3446723318914717
chr2	109621600	109622600	0.5791195385861744
chr2	109621700	109622700	0.25948248572315463
chr2	109621800	109622800	0.056574605486387625
chr2	109621900	109622900	-0.6329348549264393
chr2	109622000	109623000	-1.514249192355352
chr2	109622100	109623100	-1.9679827333146325
chr2	109622200	109623200	-1.950652871477395
chr2	109622300	109623300	-1.6268534160707833
chr2	109622400	109623400	-1.5993395039688998
chr2	109622500	109623500	-1.1230686934497052
chr2	109622600	109623600	-1.1259430348088948
chr2	109622700	109623700	-1.145226112392932
chr2	109622800	109623800	-0.823958753123388
chr2	109622900	109623900	-0.02607619285981666
chr2	109623000	109624000	0.19436084339093485
chr2	109623100	109624100	0.7610667523859498
chr2	109623200	109624200	0.5161105883997851
chr2	109623300	109624300	0.9949490951151287
chr2	109623400	109624400	1.3410645858522428
chr2	109623500	109624500	1.3935450902547866
chr2	109623600	109624600	1.7932397167434468
chr2	109623700	109624700	2.1000270462972264
chr2	109623800	109624800	1.7194336644751622
chr2	109623900	109624900	1.2913203874663992
chr2	109624000	109625000	1.4264457952306742
chr2	109625500	109626500	0.6339970089749251
chr2	109625600	109626600	0.6417793250428607
chr2	109625700	109626700	0.7234592491501627
chr2	109625800	109626800	-0.06066060342748776
chr2	109625900	109626900	-0.270250274351321
chr2	109626000	109627000	0.03796975378810667
chr2	109626100	109627100	0.3082671957911524
chr2	109626200	109627200	0.6894804236162712
chr2	109626300	109627300	0.6151600841153233
chr2	109626400	109627400	0.42957153172808704
chr2	109626500	109627500	0.5570354512405763
chr2	109626600	109627600	0.2971338002587902
chr2	109626700	109627700	0.18049141850964928
chr2	109626800	109627800	1.4081827509966107
chr2	109626900	109627900	1.017043361557336
chr2	109627000	109628000	1.0074008308782019
chr2	109627100	109628100	0.8629767314052122
chr2	109627200	109628200	0.7383648432432514
chr2	109627300	109628300	0.6422192283018177
chr2	109627400	109628400	0.9139809714149132
chr2	109627500	109628500	1.0838828430662628
chr2	109627600	109628600	1.82438901377362
chr2	109627700	109628700	1.5380778061492828
chr2	109627800	109628800	0.6006965090354247
chr2	109627900	109628900	0.9032601492343556
chr2	109628000	109629000	0.68156002108297
chr2	109628100	109629100	0.5252405293580213
chr2	109628200	109629200	0.9566654318601304
chr2	109629400	109630400	0.3011417263248207
chr2	109629500	109630500	0.2735544527966003
chr2	109629600	109630600	0.3259589795647192
chr2	109629700	109630700	-4.5174154199571e-06
chr2	109629800	109630800	-0.7008845279359237
chr2	109629900	109630900	-1.4266668681014731
chr2	109630000	109631000	-1.6645404385381948
chr2	109630100	109631100	-1.7772178051590632
chr2	109630200	109631200	-1.608318265228186
chr2	109630300	109631300	-1.4268204091475647
chr2	109630400	109631400	-1.0915125375843535
chr2	109630500	109631500	-1.1768252865475803
chr2	109630600	109631600	-1.11951217028651
chr2	109630700	109631700	-0.016725271605189
chr2	109630800	109631800	0.3972443363956918
chr2	109630900	109631900	0.3909118686341866
chr2	109631000	109632000	0.45628196702009166
chr2	109631100	109632100	0.29201307827262035
chr2	109631200	109632200	-0.10172583895240146
chr2	109631300	109632300	-0.2329886445562057
chr2	109631400	109632400	-0.18725562370598986
chr2	109631500	109632500	0.15254874277995656
chr2	109631600	109632600	0.009186942858400049
chr2	109631700	109632700	-0.0962228109905351
chr2	109631800	109632800	-0.05877617679341336
chr2	109631900	109632900	0.21738998544434
chr2	109632000	109633000	0.1165247491158139
chr2	109632100	109633100	0.3676160106228453
chr2	109632200	109633200	0.38320219573042696
chr2	109632300	109633300	0.4133690236604556
chr2	109632400	109633400	0.4445303136184547
chr2	109632500	109633500	0.6553126803914735
chr2	109632600	109633600	0.6168966060004587
chr2	109632700	109633700	0.16746112138363964
chr2	109632800	109633800	0.2930326712939675
chr2	109632900	109633900	0.4621783977700685
chr2	109633000	109634000	0.6946803332361825
chr2	109633100	109634100	0.7973091502998735
chr2	109634600	109635600	-1.3351242996010748
chr2	109634700	109635700	-1.3021050397063587
chr2	109634800	109635800	-1.2594404802868466
chr2	109634900	109635900	-0.9875903738986256
chr2	109635000	109636000	-0.4355495040612725
chr2	109635100	109636100	-0.6342004938994684
chr2	109635200	109636200	-0.4862114392725735
chr2	109635300	109636300	-0.4456764687616079
chr2	109635400	109636400	-0.4931247761518488
chr2	109635500	109636500	0.6286411310038515
chr2	109635600	109636600	0.19869343086010954
chr2	109635700	109636700	0.024212508881081108
chr2	109635800	109636800	-0.509785272758313
chr2	109635900	109636900	-0.2964020394979434
chr2	109636000	109637000	-0.4950591469680682
chr2	109636100	109637100	-0.4395430268436783
chr2	109636200	109637200	-0.17136818819136473
chr2	109636300	109637300	-0.13668503130786705
chr2	109637400	109638400	0.6574616202429435
chr2	109637500	109638500	-0.3120959656310801
chr2	109637600	109638600	-0.20011052972929114
chr2	109637700	109638700	-0.969820117927876
chr2	109637800	109638800	-1.3090076269775326
chr2	109637900	109638900	-1.8242796027427064
chr2	109638000	109639000	-1.916501751914632
chr2	109638100	109639100	-1.3449665396686343
chr2	109638200	109639200	-0.9100713468297772
chr2	109638300	109639300	-1.3934547827491186
chr2	109638400	109639400	-1.0969152333544152
chr2	109638500	109639500	-0.8099740479730688
chr2	109638600	109639600	-0.8269053090932476
chr2	109638700	109639700	-0.530233042151746
chr2	109639700	109640700	-0.658916142432573
chr2	109639800	109640800	-0.7764699856161333
chr2	109639900	109640900	-0.3376205964018981
chr2	109640000	109641000	-0.3365775351929578
chr2	109640100	109641100	-0.4911963953409506
chr2	109640200	109641200	-0.6077252635685118
chr2	109640300	109641300	-1.0748778463785291
chr2	109640400	109641400	-0.9312051889424824
chr2	109640500	109641500	-1.1662628022717496
chr2	109641300	109642300	-0.9006149977113259
chr2	109641400	109642400	-0.9191496162062264
chr2	109641500	109642500	-0.8687101465966526
chr2	109641600	109642600	-1.4880724463835326
chr2	109642700	109643700	0.7076900702373674
chr2	109644100	109645100	0.5774793378158598
chr2	109644200	109645200	1.139122796340799
chr2	109644300	109645300	1.677094010307116
chr2	109644400	109645400	2.4000477260519992
chr2	109644500	109645500	2.6279462014778376
chr2	109644600	109645600	2.4501916120315186
chr2	109644700	109645700	2.36344439751812
chr2	109644800	109645800	2.4738091803115934
chr2	109644900	109645900	2.4192498100440085
chr2	109645000	109646000	1.9683251946332947
chr2	109645100	109646100	1.7280964322589296
chr2	109645200	109646200	1.078400862351029
chr2	109645300	109646300	0.4194072407613616
chr2	109645400	109646400	0.4311548436963577
chr2	109645500	109646500	-0.3569655440784959
chr2	109645600	109646600	-0.4522954631868895
chr2	109647200	109648200	0.9424694577852568
chr2	109647300	109648300	0.8010319973756158
chr2	109647400	109648400	0.2717112121379904
chr2	109647500	109648500	0.20326498166305249
chr2	109647600	109648600	-0.07195144069526846
chr2	109648500	109649500	0.9755916186704168
chr2	109648600	109649600	1.4729738087808495
chr2	109648700	109649700	1.383879241541551
chr2	109648800	109649800	1.4303503731037823
chr2	109648900	109649900	1.0373095951686429
chr2	109649000	109650000	1.1364744057168925
chr2	109649100	109650100	0.5792931089746303
chr2	109649200	109650200	0.6938622268060992
chr2	109649300	109650300	0.9231237126295296
chr2	109649400	109650400	0.90791870443512
chr2	109649500	109650500	1.1973405752099335
chr2	109649600	109650600	0.7343387011587954
chr2	109649700	109650700	0.4742667284541449
chr2	109649800	109650800	0.5706200428396927
chr2	109649900	109650900	0.8579983054949745
chr2	109650000	109651000	0.8146756273875075
chr2	109650100	109651100	1.5530620557071373
chr2	109650200	109651200	1.265347665396979
chr2	109650300	109651300	0.6342746348406342
chr2	109650400	109651400	0.4242411754014897
chr2	109650500	109651500	-0.26893395050761065
chr2	109650600	109651600	-0.3339318855371815
chr2	109650700	109651700	-0.5835082219288055
chr2	109650800	109651800	-0.9038465375846779
chr2	109650900	109651900	-0.8026493805802751
chr2	109651000	109652000	-1.0413594407979487
chr2	109651100	109652100	-2.01451182605162
chr2	109651200	109652200	-1.3429029281513876
chr2	109651300	109652300	-1.1769985734841828
chr2	109651400	109652400	-0.9757984473104278
chr2	109651500	109652500	-1.7019812056423644
chr2	109651600	109652600	-1.6155514135234734
chr2	109651700	109652700	-1.6691000883015696
chr2	109651800	109652800	-2.0523136085416263
chr2	109651900	109652900	-2.398385236062645
chr2	109652000	109653000	-2.1947908237707625
chr2	109652100	109653100	-1.8125474620454198
chr2	109652200	109653200	-2.2391219449170787
chr2	109652300	109653300	-2.268291621228664
chr2	109652400	109653400	-1.5538218755834297
chr2	109652500	109653500	-0.5178261518182962
chr2	109652600	109653600	-0.00023461844701955605
chr2	109652700	109653700	-0.009263344140511888
chr2	109652800	109653800	0.4859352549358014
chr2	109652900	109653900	0.29332328669231084
chr2	109653000	109654000	0.4516412800220398
chr2	109653100	109654100	-0.17424073999609366
chr2	109653200	109654200	-0.3578317726011743
chr2	109653300	109654300	-0.0366125691521832
chr2	109653400	109654400	-0.4169118326088211
chr2	109653500	109654500	-0.8185387695920588
chr2	109653600	109654600	-1.1849152866663848
chr2	109653700	109654700	-0.3545251100205631
chr2	109653800	109654800	0.0738357983441842
chr2	109653900	109654900	0.6419537069202418
chr2	109654000	109655000	0.5345040413163165
chr2	109654100	109655100	0.8319431154092245
chr2	109654200	109655200	1.3009469926279291
chr2	109654300	109655300	1.196531086322962
chr2	109654400	109655400	0.7184706047511247
chr2	109654500	109655500	1.1051466567620876
chr2	109654600	109655600	0.4611136527442804
chr2	109654700	109655700	0.3218440879782971
chr2	109654800	109655800	-0.6286211506678455
chr2	109654900	109655900	-0.16329786459101614
chr2	109655000	109656000	-0.5921645804108576
chr2	109655100	109656100	-0.7623683122487764
chr2	109655200	109656200	-1.1184707072674829
chr2	109655300	109656300	-1.4334433771339994
chr2	109655400	109656400	-1.6498387316645142
chr2	109655500	109656500	-2.3219051662976344
chr2	109655600	109656600	-1.7846783770205892
chr2	109655700	109656700	-2.0432781363664634
chr2	109655800	109656800	-1.5705862374164858
chr2	109655900	109656900	-2.614670790109121
chr2	109656000	109657000	-2.5857411414707507
chr2	109656100	109657100	-2.033847559675331
chr2	109656200	109657200	-2.4576374823647718
chr2	109656300	109657300	-2.0196710208691293
chr2	109656400	109657400	-0.7487513227755067
chr2	109656500	109657500	-0.2562081654897226
chr2	109656600	109657600	-0.07875857175202472
chr2	109656700	109657700	-0.17417405411877934
chr2	109658400	109659400	-1.4961155464487506
chr2	109658500	109659500	-1.1946291019570945
chr2	109658600	109659600	-0.941266798648811
chr2	109658700	109659700	-1.2589963755656726
chr2	109658800	109659800	-1.5453899048252688
chr2	109658900	109659900	-1.313840710915439
chr2	109659000	109660000	-0.9824362834125298
chr2	109659100	109660100	-0.7060844696943034
chr2	109659200	109660200	0.2240781851539501
chr2	109659300	109660300	0.6718651105144169
chr2	109659400	109660400	0.758106933539999
chr2	109659500	109660500	-0.03921787562858022
chr2	109659600	109660600	-0.15634599107337782
chr2	109659700	109660700	-0.061003016114130525
chr2	109659800	109660800	0.7976754586499031
chr2	109659900	109660900	0.9825092299304282
chr2	109660000	109661000	1.3502489156844273
chr2	109660100	109661100	1.0323086616065171
chr2	109660200	109661200	0.3989277884253824
chr2	109660300	109661300	0.3334061664884633
chr2	109660400	109661400	0.7371955641308013
chr2	109660500	109661500	1.5621659514979842
chr2	109660600	109661600	1.0116783155942604
chr2	109660700	109661700	1.20346235197539
chr2	109660800	109661800	0.6547573931378352
chr2	109660900	109661900	0.029218570512790337
chr2	109661000	109662000	-0.8016234291608025
chr2	109661100	109662100	-0.6746728879191227
chr2	109661200	109662200	-0.4929025605205794
chr2	109661300	109662300	-0.3663181762985591
chr2	109661400	109662400	-0.6144776470490588
chr2	109661500	109662500	-0.4697743538914371
chr2	109661600	109662600	0.2469998287501413
chr2	109661700	109662700	0.020994951796759368
chr2	109661800	109662800	-0.6466868761352306
chr2	109661900	109662900	-0.05886732575396745
chr2	109662000	109663000	0.4365496496865366
chr2	109662100	109663100	0.7332308429566984
chr2	109662200	109663200	0.8215173574300295
chr2	109662300	109663300	0.8687510319806605
chr2	109662400	109663400	0.6944163016520503
chr2	109662500	109663500	0.12045034741615344
chr2	109662600	109663600	-0.8023934079895201
chr2	109662700	109663700	-0.8515882481869324
chr2	109662800	109663800	-0.6618748861146782
chr2	109662900	109663900	-0.6936634380268409
chr2	109663000	109664000	-1.1625046070536165
chr2	109663100	109664100	-1.8961862273732704
chr2	109663200	109664200	-2.233382876987002
chr2	109663300	109664300	-2.4755454512150217
chr2	109663400	109664400	-2.1915617209371225
chr2	109663500	109664500	-1.858455244324945
chr2	109663600	109664600	-1.5913869898063624
chr2	109663700	109664700	-1.4366906745801529
chr2	109663800	109664800	-1.3342363555068038
chr2	109663900	109664900	-1.8066428092431177
chr2	109664000	109665000	-1.7691138226534509
chr2	109664100	109665100	-1.61598812563699
chr2	109664200	109665200	-1.3703249189019413
chr2	109665500	109666500	1.0792810800207329
chr2	109665600	109666600	1.1070817607990868
chr2	109665700	109666700	1.0271196750492826
chr2	109665800	109666800	1.053965816164008
chr2	109666000	109667000	1.1048822245660823
chr2	109666100	109667100	1.1205983913028497
chr2	109666200	109667200	0.4734040125038485
chr2	109666300	109667300	0.40508535882045466
chr2	109666400	109667400	0.0603667987109441
chr2	109666500	109667500	-0.6055968790681646
chr2	109666600	109667600	-0.5734969437577951
chr2	109666700	109667700	-0.11489402986912353
chr2	109666800	109667800	-0.08995436724154612
chr2	109666900	109667900	-0.5789620921912839
chr2	109667000	109668000	-0.3946688834927719
chr2	109667100	109668100	-0.49842961054782303
chr2	109667200	109668200	-0.15964655779028813
chr2	109667300	109668300	-0.38961179470419627
chr2	109667400	109668400	0.3370165174927057
chr2	109667500	109668500	0.4511514476648981
chr2	109667600	109668600	0.4905276046020711
chr2	109667700	109668700	0.4799642168386326
chr2	109667800	109668800	0.1904954207805529
chr2	109667900	109668900	0.10800580262075908
chr2	109668000	109669000	-0.26623025801122824
chr2	109668100	109669100	-0.2251300424499903
chr2	109668200	109669200	-0.01336079925036811
chr2	109668300	109669300	-0.2264496926741999
chr2	109668400	109669400	-0.5591677761477281
chr2	109668500	109669500	-0.4575153751866049
chr2	109668600	109669600	-0.8228761774461151
chr2	109668700	109669700	-1.088147001901025
chr2	109668800	109669800	-0.7552497203589525
chr2	109668900	109669900	0.031733812267888774
chr2	109669000	109670000	0.49027926375173725
chr2	109669100	109670100	0.6662356669587509
chr2	109669200	109670200	0.25991056839874394
chr2	109669300	109670300	0.535370431178828
chr2	109669500	109670500	0.7481605396311743
chr2	109669700	109670700	0.3317139794943389
chr2	109669800	109670800	0.241853742357703
chr2	109669900	109670900	-0.1289763716744267
chr2	109670000	109671000	-0.2214681797488984
chr2	109670100	109671100	-0.3644657002261733
chr2	109670200	109671200	-0.27877857515518906
chr2	109670300	109671300	-0.2670629358463885
chr2	109670400	109671400	-0.5857704653199449
chr2	109670500	109671500	0.402495373275461
chr2	109670600	109671600	0.30397040790893826
chr2	109670700	109671700	0.4426052430566593
chr2	109670800	109671800	0.4608547521869382
chr2	109670900	109671900	-0.14428527308954014
chr2	109671000	109672000	-0.25242854316643315
chr2	109671100	109672100	-0.4831235524528989
chr2	109671200	109672200	-0.3273771601666032
chr2	109671300	109672300	-0.9919143466420548
chr2	109671400	109672400	-1.6826875747038654
chr2	109671500	109672500	-1.1016761533609485
chr2	109671600	109672600	-1.267088162779168
chr2	109671700	109672700	-0.6381098993630715
chr2	109671800	109672800	-0.269778025088216
chr2	109671900	109672900	-0.1996889961866017
chr2	109672000	109673000	-0.11001420460508461
chr2	109672100	109673100	-0.06918290677942328
chr2	109672200	109673200	-0.6498914282684094
chr2	109672300	109673300	-0.3800409466628085
chr2	109672400	109673400	-0.2153834596242013
chr2	109672500	109673500	-1.1687719319372183
chr2	109672600	109673600	-1.0753280663373168
chr2	109672700	109673700	-0.9897470572345536
chr2	109672800	109673800	-1.5931998167644446
chr2	109672900	109673900	-1.6973150605145242
chr2	109673000	109674000	-1.4000971269292792
chr2	109673100	109674100	-1.3691963088617192
chr2	109673200	109674200	-0.9557501463527004
chr2	109673300	109674300	-0.7240900069186241
chr2	109673400	109674400	-0.036347170521073
chr2	109673800	109674800	0.7989874216810092
chr2	109674000	109675000	0.7258353665077046
chr2	109674100	109675100	0.3558753928885771
chr2	109674500	109675500	0.05608365832140797
chr2	109674600	109675600	0.5162860396909905
chr2	109674700	109675700	0.11759206530601785
chr2	109674800	109675800	0.2525192545239508
chr2	109674900	109675900	0.2538954523467703
chr2	109675000	109676000	0.11907735941199435
chr2	109675100	109676100	0.5575223220762218
chr2	109675200	109676200	0.9137312128253424
chr2	109675300	109676300	1.091557289492822
chr2	109675400	109676400	0.2472686833385624
chr2	109675500	109676500	1.107114738217686
chr2	109675600	109676600	1.3971316736471102
chr2	109675700	109676700	1.9785961225170687
chr2	109675800	109676800	2.1831763952325107
chr2	109675900	109676900	2.09351921456974
chr2	109676000	109677000	1.8762732967987583
chr2	109676100	109677100	1.67838829728507
chr2	109676200	109677200	1.66799101028254
chr2	109676300	109677300	1.2942893799161663
chr2	109676400	109677400	1.3660200248380991
chr2	109676500	109677500	0.9859081486452762
chr2	109676600	109677600	0.5620621729499127
chr2	109676700	109677700	0.21256178662045092
chr2	109676800	109677800	-0.019535310306570748
chr2	109676900	109677900	-0.13456251285164667
chr2	109677000	109678000	0.26345841387351054
chr2	109677100	109678100	0.3400006363194741
chr2	109677200	109678200	-0.1776357712478597
chr2	109677300	109678300	-0.4303886599421852
chr2	109677400	109678400	-0.11349820508558335
chr2	109677500	109678500	-0.3075269383003973
chr2	109677600	109678600	-0.6240380724160887
chr2	109677700	109678700	-0.2310214412780151
chr2	109677800	109678800	-0.4798136550754625
chr2	109677900	109678900	-0.3613835805625216
chr2	109678000	109679000	-0.22022147634369896
chr2	109678100	109679100	-0.18621466629272115
chr2	109678200	109679200	-0.1933213914863563
chr2	109678300	109679300	0.3539836541050156
chr2	109678400	109679400	0.26381087167295353
chr2	109678500	109679500	0.22473580727341666
chr2	109678600	109679600	0.27537837263216497
chr2	109678700	109679700	-0.5146798060118752
chr2	109678800	109679800	-0.8145823900088125
chr2	109678900	109679900	-1.3928695995274485
chr2	109679000	109680000	-2.115429470744385
chr2	109679100	109680100	-2.2521123768103672
chr2	109679200	109680200	-1.8253517259833167
chr2	109679300	109680300	-1.9254766540213
chr2	109679400	109680400	-2.5246769844800894
chr2	109679500	109680500	-2.2665111618116076
chr2	109679600	109680600	-3.4208646049954847
chr2	109679700	109680700	-3.3771742623747443
chr2	109679800	109680800	-3.833009269110556
chr2	109679900	109680900	-2.956107753054511
chr2	109680000	109681000	-2.472089885315701
chr2	109680100	109681100	-2.064918189760735
chr2	109680200	109681200	-2.41547806535242
chr2	109680300	109681300	-2.1499183160295363
chr2	109680400	109681400	-2.126135283041821
chr2	109680500	109681500	-2.2332725697386824
chr2	109680600	109681600	-1.5220079470661878
chr2	109680700	109681700	-1.0480488566725583
chr2	109680800	109681800	-0.11520054416566534
chr2	109680900	109681900	-0.3663559988227482
chr2	109681000	109682000	-0.28719233285303913
chr2	109681100	109682100	-1.0821458171188718
chr2	109681200	109682200	-0.05722954866947269
chr2	109681300	109682300	-0.4959749175555465
chr2	109681400	109682400	-0.6274991971686174
chr2	109681500	109682500	0.2800258729444673
chr2	109681600	109682600	-1.0050457109631428
chr2	109681700	109682700	-1.1160967519054696
chr2	109681800	109682800	-1.3036051537708966
chr2	109681900	109682900	-1.5384824559972388
chr2	109682000	109683000	-1.621877274946046
chr2	109682100	109683100	-1.7747972807154515
chr2	109682200	109683200	-2.5812449392115933
chr2	109682300	109683300	-2.5105601291157518
chr2	109682400	109683400	-2.268832280609313
chr2	109682500	109683500	-3.061593292572837
chr2	109682600	109683600	-2.4774901837001635
chr2	109682700	109683700	-2.1417044338066504
chr2	109682800	109683800	-2.3379624378670867
chr2	109682900	109683900	-2.001866097192765
chr2	109683000	109684000	-1.8348121532496564
chr2	109684700	109685700	-0.032734546768347014
chr2	109684800	109685800	-0.4201518638918538
chr2	109684900	109685900	-0.8532247345299057
chr2	109685000	109686000	-1.3484153082035315
chr2	109685100	109686100	-0.6422192769642026
chr2	109685200	109686200	-0.4019875455702161
chr2	109685300	109686300	0.37667962779130737
chr2	109685400	109686400	-0.5272993608560155
chr2	109685500	109686500	-0.8752086107575604
chr2	109685600	109686600	-0.5246878385027008
chr2	109685700	109686700	-0.4416172788969493
chr2	109685800	109686800	-0.5592673254363715
chr2	109685900	109686900	-0.23052311446197205
chr2	109686000	109687000	0.319082334231905
chr2	109686100	109687100	0.4701392903204141
chr2	109686200	109687200	-0.09746704137595093
chr2	109686300	109687300	-0.14853921091068645
chr2	109686400	109687400	0.0055343383241546465
chr2	109686500	109687500	-0.6526736983829123
chr2	109686600	109687600	-1.0339461584896763
chr2	109686700	109687700	-0.8536971119248629
chr2	109686800	109687800	-0.5624926055764496
chr2	109686900	109687900	-0.7606656858837678
chr2	109687000	109688000	-1.0636418813134687
chr2	109687100	109688100	-1.4700752880914667
chr2	109687200	109688200	-0.8318572620669107
chr2	109687300	109688300	-1.0711194806545608
chr2	109687400	109688400	-0.95556434414616
chr2	109688800	109689800	-0.8609902267090501
chr2	109688900	109689900	-0.918004225306745
chr2	109689000	109690000	-0.6885506571950821
chr2	109689100	109690100	-0.8179248991413349
chr2	109689200	109690200	-0.4486125485190936
chr2	109689300	109690300	-0.03061364644902559
chr2	109689400	109690400	0.11264416327206082
chr2	109689500	109690500	0.4855207987079425
chr2	109689600	109690600	1.0109301348226651
chr2	109689700	109690700	1.4418678120184798
chr2	109689800	109690800	1.2008720596303952
chr2	109689900	109690900	0.8913127799122439
chr2	109690000	109691000	0.11048128842679152
chr2	109690100	109691100	0.21038005776290208
chr2	109690200	109691200	-0.3518526295119421
chr2	109690300	109691300	-0.08774898911275314
chr2	109690400	109691400	0.4766550377829808
chr2	109690500	109691500	-0.08851358047714224
chr2	109690600	109691600	0.1525446158279311
chr2	109690700	109691700	-0.7638843432682456
chr2	109690800	109691800	-0.3454258356482427
chr2	109690900	109691900	-0.2363734928793187
chr2	109691000	109692000	0.7386689517234191
chr2	109691100	109692100	0.7041013787764627
chr2	109691200	109692200	0.9647523025391463
chr2	109691800	109692800	0.2698728092864259
chr2	109692900	109693900	-1.1599182368158698
chr2	109693000	109694000	-1.2079928259070623
chr2	109693100	109694100	-1.0787867310879715
chr2	109693200	109694200	-1.8269288132497148
chr2	109693300	109694300	-1.093373151821846
chr2	109693400	109694400	-1.0426861519748252
chr2	109693500	109694500	0.10151309232561698
chr2	109693600	109694600	0.09561051861302808
chr2	109694500	109695500	0.5393271252467993
chr2	109694600	109695600	0.7580882892554313
chr2	109694700	109695700	1.0775341228485469
chr2	109694800	109695800	1.3114786512283152
chr2	109694900	109695900	0.17607711779580354
chr2	109695000	109696000	1.2668632072377939
chr2	109695100	109696100	1.3643079856414742
chr2	109695200	109696200	1.1973265938244415
chr2	109695300	109696300	1.216904954033215
chr2	109695400	109696400	0.7874931391632293
chr2	109695500	109696500	0.6509941571095758
chr2	109695600	109696600	0.3475984698381678
chr2	109695700	109696700	-0.06293736303991522
chr2	109695800	109696800	-0.2972780694454925
chr2	109695900	109696900	0.8420170662441467
chr2	109696000	109697000	0.40617401303378414
chr2	109696100	109697100	1.0088232299809652
chr2	109696200	109697200	1.4106651946918412
chr2	109696300	109697300	1.181394154781268
chr2	109696400	109697400	1.5860443221703195
chr2	109696500	109697500	1.856260494503834
chr2	109696600	109697600	1.5422523601711542
chr2	109696700	109697700	1.0355363172119127
chr2	109696800	109697800	0.9945478241490592
chr2	109698200	109699200	0.8515200804898377
chr2	109698300	109699300	0.7929990664531352
chr2	109698400	109699400	0.9131969930619872
chr2	109698500	109699500	0.8935237018063241
chr2	109698600	109699600	1.0492082939362148
chr2	109698700	109699700	0.8006448474387361
chr2	109698800	109699800	0.4589393556839746
chr2	109698900	109699900	0.5942761771651413
chr2	109699000	109700000	0.6060508920843396
chr2	109699100	109700100	0.5835297390235624
chr2	109699200	109700200	0.7834872342725214
chr2	109699300	109700300	1.3677564808476061
chr2	109699400	109700400	1.6078017994482354
chr2	109699500	109700500	2.0476965142457457
chr2	109699600	109700600	2.290688162719627
chr2	109699700	109700700	2.531185300612747
chr2	109699800	109700800	2.606039863819622
chr2	109699900	109700900	2.3080725866091707
chr2	109700000	109701000	1.7985140301462919
chr2	109700100	109701100	1.5685782268494617
chr2	109700200	109701200	2.0796922627328938
chr2	109700300	109701300	1.6881300705192566
chr2	109700400	109701400	2.287071559179396
chr2	109700500	109701500	1.2310012228862983
chr2	109700600	109701600	0.688946938471157
chr2	109700700	109701700	0.5353108677555312
chr2	109700800	109701800	0.7889298329787556
chr2	109700900	109701900	0.17921826038608554
chr2	109701000	109702000	0.30150677083152577
chr2	109701100	109702100	0.2900273454738494
chr2	109701200	109702200	-0.013531548925149777
chr2	109701300	109702300	-0.2731830401200335
chr2	109701400	109702400	-1.531812826386448
chr2	109701500	109702500	-0.7609175633811285
chr2	109701600	109702600	-0.17798503155448964
chr2	109701700	109702700	-0.4445171880716701
chr2	109701800	109702800	-0.34469351305017576
chr2	109701900	109702900	0.6230671668362135
chr2	109702000	109703000	0.9169022241511507
chr2	109702100	109703100	1.476579481345328
chr2	109702200	109703200	1.7191637528729966
chr2	109702300	109703300	2.114075596004932
chr2	109702400	109703400	2.017541782618817
chr2	109702500	109703500	1.9839816580292882
chr2	109702600	109703600	1.976306782675119
chr2	109702700	109703700	2.3287607199803038
chr2	109702800	109703800	1.9060180780624043
chr2	109702900	109703900	1.4605078755050689
chr2	109703000	109704000	1.3466540023254348
chr2	109703100	109704100	0.4366060280665439
chr2	109703200	109704200	0.02997923513238849
chr2	109703300	109704300	-0.5497764589044392
chr2	109703400	109704400	-0.4485556991654388
chr2	109703500	109704500	-0.18203462780068144
chr2	109703600	109704600	-0.1105395432008963
chr2	109703700	109704700	-0.07992169255833585
chr2	109703800	109704800	-0.2500434723715244
chr2	109703900	109704900	-0.549906703461171
chr2	109704000	109705000	-0.5851010889872826
chr2	109704100	109705100	-0.3142281246297199
chr2	109704200	109705200	-0.07986553092292477
chr2	109704300	109705300	0.2950804859320785
chr2	109704400	109705400	0.14596474636325904
chr2	109704500	109705500	-0.02100886917366761
chr2	109704600	109705600	-0.13766658475831098
chr2	109704700	109705700	0.5515159366036201
chr2	109704800	109705800	0.3568982218982098
chr2	109704900	109705900	1.1494117627505334
chr2	109705000	109706000	0.7706352045315823
chr2	109705100	109706100	1.0098880833633652
chr2	109705200	109706200	0.4987993737828693
chr2	109705300	109706300	0.4388315237223445
chr2	109705400	109706400	0.6122453191782444
chr2	109705500	109706500	0.48554017018060297
chr2	109705600	109706600	0.2868427574285577
chr2	109705700	109706700	-0.7527142498077856
chr2	109705800	109706800	-0.4881803032104072
chr2	109705900	109706900	-0.7671670100816291
chr2	109706000	109707000	-0.21287161898335405
chr2	109706100	109707100	-0.1204263857621571
chr2	109706200	109707200	0.20700363373302227
chr2	109706300	109707300	0.03160843860809213
chr2	109706400	109707400	-0.7189785814913359
chr2	109706500	109707500	-0.7082821248298689
chr2	109706600	109707600	-0.6885154669999426
chr2	109706700	109707700	-0.08190170800270556
chr2	109706800	109707800	-0.21388595560577928
chr2	109706900	109707900	-0.2883345018615081
chr2	109707000	109708000	0.10224159781982216
chr2	109707100	109708100	0.253562352545134
chr2	109707200	109708200	0.5584907263734393
chr2	109707300	109708300	-0.2638328033638597
chr2	109707400	109708400	0.6001111009679542
chr2	109707500	109708500	0.13796356889027722
chr2	109707600	109708600	0.13169775380072873
chr2	109707700	109708700	-0.4059411437202946
chr2	109707800	109708800	0.14733676554071384
chr2	109707900	109708900	0.19939772511241965
chr2	109708000	109709000	0.01327627130001552
chr2	109708100	109709100	0.09699264900571317
chr2	109708200	109709200	0.2519615408796704
chr2	109708300	109709300	1.1885619934160383
chr2	109708400	109709400	1.246313128460171
chr2	109708500	109709500	1.7285145991379425
chr2	109708600	109709600	1.6298292163475272
chr2	109708700	109709700	1.6384577284564457
chr2	109708800	109709800	1.0763077998569852
chr2	109708900	109709900	0.6373651666955638
chr2	109709000	109710000	0.043863423270814425
chr2	109710100	109711100	0.3799352687423873
chr2	109710200	109711200	0.2715471117924152
chr2	109710300	109711300	0.5018678000145926
chr2	109710400	109711400	0.9783289449039966
chr2	109710500	109711500	0.706683949269578
chr2	109710600	109711600	1.5914023585087853
chr2	109710700	109711700	1.377096588579863
chr2	109710800	109711800	0.8886493472319188
chr2	109710900	109711900	1.540922154748877
chr2	109711000	109712000	1.3530894135132292
chr2	109711100	109712100	1.3140419192063186
chr2	109711200	109712200	1.1857240231013977
chr2	109711300	109712300	1.1289261011144396
chr2	109711400	109712400	0.6055359401375109
chr2	109711500	109712500	0.3469804025814115
chr2	109711600	109712600	-0.5883669718499477
chr2	109711700	109712700	-0.6256469797482069
chr2	109711800	109712800	-0.4500055838508994
chr2	109712300	109713300	-1.037942450370242
chr2	109712400	109713400	-0.9570721605332012
chr2	109712500	109713500	-0.6400848838760218
chr2	109712600	109713600	-0.8017278239199062
chr2	109712700	109713700	-0.8633816178494592
chr2	109712800	109713800	-0.9764519670999322
chr2	109712900	109713900	-1.01645172660227
chr2	109713000	109714000	-1.4704839598299968
chr2	109713100	109714100	-1.2776385176415057
chr2	109713200	109714200	-1.5108285227241658
chr2	109713300	109714300	-0.5212632291787004
chr2	109713400	109714400	-0.06250684512864749
chr2	109713500	109714500	-0.5188561991954096
chr2	109713600	109714600	0.019930345906908592
chr2	109713700	109714700	0.2161710263361884
chr2	109713800	109714800	0.2145198465611445
chr2	109713900	109714900	0.28022123380210057
chr2	109714900	109715900	0.781900581638096
chr2	109715000	109716000	0.18739446668882365
chr2	109715100	109716100	0.4928654911547602
chr2	109715200	109716200	0.089257642066521
chr2	109715300	109716300	-0.1547838011301403
chr2	109715400	109716400	0.005139245319899461
chr2	109715500	109716500	0.2223294130375169
chr2	109715600	109716600	0.09371511782822403
chr2	109715700	109716700	0.18354415769244306
chr2	109715800	109716800	0.4145163320880644
chr2	109715900	109716900	0.6499122803898221
chr2	109716000	109717000	1.010196877379761
chr2	109716100	109717100	0.9509450263948956
chr2	109716200	109717200	1.4520202004516418
chr2	109717500	109718500	0.6027166012004747
chr2	109717600	109718600	0.8440992591059324
chr2	109717700	109718700	0.7242516752129432
chr2	109717800	109718800	0.8924982958370484
chr2	109717900	109718900	0.795689824230768
chr2	109719400	109720400	1.1206717267412047
chr2	109719500	109720500	0.4428849269668311
chr2	109719600	109720600	0.6888403352489894
chr2	109719700	109720700	0.7818105843823482
chr2	109719800	109720800	0.738484577909735
chr2	109719900	109720900	1.7320947236859308
chr2	109720000	109721000	1.8977398765526576
chr2	109720100	109721100	2.193754494115873
chr2	109720200	109721200	2.094750087835543
chr2	109720300	109721300	1.653532437146508
chr2	109720400	109721400	1.9177494755910802
chr2	109720500	109721500	2.4424486418527795
chr2	109720600	109721600	2.3258628985037957
chr2	109720700	109721700	2.1134531083820005
chr2	109720800	109721800	2.5965994640619248
chr2	109720900	109721900	2.839742636089341
chr2	109721000	109722000	2.521627038586272
chr2	109721100	109722100	2.364552218079771
chr2	109721200	109722200	2.6572504410044484
chr2	109721300	109722300	2.6265426269445755
chr2	109721400	109722400	2.7023516888895216
chr2	109721500	109722500	2.3869892897685743
chr2	109721600	109722600	2.2524944943441376
chr2	109721700	109722700	1.881402627634405
chr2	109721800	109722800	1.525365064452555
chr2	109721900	109722900	1.0902533994928236
chr2	109722000	109723000	1.325657458149399
chr2	109722100	109723100	1.0173755813891685
chr2	109722200	109723200	0.8404978159702523
chr2	109722300	109723300	0.804071126045548
chr2	109722400	109723400	0.7895907335394114
chr2	109722500	109723500	0.9917866961478202
chr2	109722600	109723600	1.3564062909798458
chr2	109722700	109723700	1.3657020915264626
chr2	109722800	109723800	1.2161195199440058
chr2	109722900	109723900	1.196667528554492
chr2	109723000	109724000	0.9429438798193704
chr2	109723100	109724100	0.7851000653269833
chr2	109723200	109724200	0.8645088174439416
chr2	109723700	109724700	0.7248353387928581
chr2	109723800	109724800	0.9065385707358384
chr2	109723900	109724900	1.021225286087623
chr2	109724000	109725000	0.9680386940939915
chr2	109724100	109725100	1.2818609143587496
chr2	109724200	109725200	1.0612713525755428
chr2	109724300	109725300	1.234849193036872
chr2	109724400	109725400	1.3773344479586205
chr2	109724500	109725500	1.332300949437424
chr2	109724600	109725600	1.3129434084821383
chr2	109724700	109725700	1.0636371277389582
chr2	109724800	109725800	1.0661341088290632
chr2	109724900	109725900	1.4729276751562832
chr2	109725000	109726000	1.3498657576354511
chr2	109725100	109726100	1.613630482471807
chr2	109725200	109726200	1.735184905898074
chr2	109725300	109726300	1.8332722255882288
chr2	109725400	109726400	1.9236066886335719
chr2	109725500	109726500	1.4601758592974758
chr2	109725600	109726600	1.6841629831247178
chr2	109725700	109726700	1.0271407284664535
chr2	109725800	109726800	1.184332879910509
chr2	109725900	109726900	0.4443762541857504
chr2	109726000	109727000	0.5464959102613226
chr2	109726100	109727100	-0.3935338992446323
chr2	109726200	109727200	-0.4312644918069034
chr2	109726300	109727300	-0.7697082227920391
chr2	109726400	109727400	-1.0511097576804749
chr2	109726500	109727500	-1.7761712750609997
chr2	109726600	109727600	-1.519554489629588
chr2	109726700	109727700	-0.6847709886847075
chr2	109726800	109727800	-0.6569483194195144
chr2	109726900	109727900	-0.3251226579604393
chr2	109727000	109728000	-0.16476194867413724
chr2	109727100	109728100	0.4950628565985313
chr2	109727200	109728200	0.5574880781637991
chr2	109727300	109728300	0.4949946033120866
chr2	109727400	109728400	0.6903660038320059
chr2	109727500	109728500	1.4844116213067649
chr2	109727600	109728600	1.023867628565407
chr2	109727700	109728700	0.6617850263638935
chr2	109727800	109728800	0.28663873549523816
chr2	109727900	109728900	0.3184713774430881
chr2	109728000	109729000	0.37727961596385895
chr2	109728100	109729100	0.5353932401079042
chr2	109728200	109729200	0.7936288417448457
chr2	109728300	109729300	1.5897593293590495
chr2	109728400	109729400	2.2815253892010743
chr2	109728500	109729500	2.675607017821295
chr2	109728600	109729600	2.360671062951792
chr2	109728700	109729700	2.68522863400254
chr2	109728800	109729800	2.9046181395167783
chr2	109728900	109729900	2.791211383085272
chr2	109729000	109730000	2.5627493338508804
chr2	109729100	109730100	2.8669909922944066
chr2	109729200	109730200	2.3456975229690715
chr2	109729300	109730300	1.741585494789541
chr2	109729400	109730400	1.57596917362647
chr2	109729500	109730500	1.4915930115989051
chr2	109729600	109730600	1.7301739116711352
chr2	109729700	109730700	0.9199031221780704
chr2	109729800	109730800	0.9877025193164096
chr2	109730900	109731900	2.1269066867845603
chr2	109731000	109732000	2.6152058726039047
chr2	109731100	109732100	3.1075593693084618
chr2	109731200	109732200	3.3387147748513675
chr2	109731300	109732300	3.463814330155458
chr2	109731400	109732400	3.0557159796635327
chr2	109731500	109732500	2.8745771419065766
chr2	109734200	109735200	0.3559203201397743
chr2	109734300	109735300	-0.08777857044749537
chr2	109734400	109735400	-0.18877978072697485
chr2	109734500	109735500	0.5147550359212255
chr2	109734600	109735600	-0.36104130798653344
chr2	109734700	109735700	-0.6380460901037031
chr2	109734800	109735800	-0.9444121761146091
chr2	109734900	109735900	-0.4893649812587363
chr2	109735000	109736000	-0.41687764290444784
chr2	109735100	109736100	-0.05888507990714885
chr2	109735200	109736200	0.4109076316324948
chr2	109735300	109736300	0.44545669836256585
chr2	109735400	109736400	0.6107202339319883
chr2	109735500	109736500	0.4204540339767879
chr2	109735600	109736600	1.0646455313046301
chr2	109735700	109736700	2.2962442680318547
chr2	109735800	109736800	2.800944608621341
chr2	109735900	109736900	2.9864436976076965
chr2	109736000	109737000	2.9403435276078587
chr2	109736100	109737100	3.0091677625476922
chr2	109736200	109737200	2.560068923215556
chr2	109736300	109737300	2.2223703982475667
chr2	109736400	109737400	2.034113719287166
chr2	109736500	109737500	2.40036734143602
chr2	109736600	109737600	2.32353878148948
chr2	109736700	109737700	1.2627563612781114
chr2	109736800	109737800	0.5447961055209176
chr2	109736900	109737900	0.08985989223162473
chr2	109737000	109738000	0.16745073443629852
chr2	110094800	110095800	-2.7031470348193105
chr2	110094900	110095900	-2.5851032095609727
chr2	110095000	110096000	-3.134952965175481
chr2	110095100	110096100	-2.5022379723308776
chr2	110095200	110096200	-2.178128808100233
chr2	110095300	110096300	-1.9915873884770208
chr2	110095400	110096400	-2.6593586899259547
chr2	110095500	110096500	-2.8611614847093696
chr2	110095600	110096600	-1.6215870547983675
chr2	110095700	110096700	-0.24404272687181885
chr2	110095800	110096800	0.3937247117896191
chr2	110095900	110096900	0.4697088761488677
chr2	110096000	110097000	0.9256013266483314
chr2	110096100	110097100	0.5028077116076266
chr2	110097100	110098100	2.3710847699133164
chr2	110097200	110098200	2.8011894795444894
chr2	110097300	110098300	2.7880773156614933
chr2	110097400	110098400	3.313973029409422
chr2	110097500	110098500	3.4287634612229687
chr2	110097600	110098600	3.664856975191001
chr2	110097700	110098700	3.5340116104465915
chr2	110097800	110098800	3.0884976029368265
chr2	110097900	110098900	2.8128783622239624
chr2	110098000	110099000	2.903218181947906
chr2	110098100	110099100	2.7569102732627044
chr2	110098200	110099200	2.5131046606647374
chr2	110098300	110099300	2.428327143336795
chr2	110098400	110099400	1.4860500034767865
chr2	110098500	110099500	1.1424732815597385
chr2	110098600	110099600	0.4269673996066939
chr2	110098700	110099700	-0.02551119382612196
chr2	110098800	110099800	0.15980834199592278
chr2	110098900	110099900	-0.17500444092004824
chr2	110099000	110100000	-0.39634144980411756
chr2	110099100	110100100	-0.9262912488166856
chr2	110099200	110100200	-1.5884004145174708
chr2	110099300	110100300	-1.658894433690798
chr2	110099400	110100400	-1.0595658656687417
chr2	110099500	110100500	-0.9178607567074928
chr2	110099600	110100600	-1.1572313080828849
chr2	110099700	110100700	-1.3861241829243802
chr2	110099800	110100800	-0.9920820064123352
chr2	110099900	110100900	-0.9092972576606616
chr2	110100000	110101000	0.09871704796189125
chr2	110100100	110101100	0.3698284574518182
chr2	110100200	110101200	0.7178915827354159
chr2	110100300	110101300	0.9834428774919338
chr2	110100400	110101400	0.9751049143194876
chr2	110100500	110101500	1.1009797605062883
chr2	110100600	110101600	1.8158220567641616
chr2	110100700	110101700	2.8601877043400243
chr2	110100800	110101800	2.7645169812244874
chr2	110100900	110101900	2.816797879232708
chr2	110101000	110102000	2.066077798658694
chr2	110101100	110102100	1.8336500755428744
chr2	110101200	110102200	1.9534572546453608
chr2	110101300	110102300	1.6347039825991614
chr2	110101400	110102400	1.6340281814452922
chr2	110101500	110102500	1.6192959567035277
chr2	110101600	110102600	1.6111076434139768
chr2	110101700	110102700	0.9006291095885283
chr2	110105800	110106800	1.2342357661692789
chr2	110105900	110106900	1.871969085053564
chr2	110106000	110107000	2.180839206544626
chr2	110107100	110108100	0.6564370659093895
chr2	110107200	110108200	-0.678142021468529
chr2	110107300	110108300	-0.20541089245208954
chr2	110107400	110108400	0.06559905934377963
chr2	110107500	110108500	0.6000898065021395
chr2	110107600	110108600	0.8585759659042943
chr2	110107700	110108700	1.0132067631895172
chr2	110107800	110108800	0.812498618695925
chr2	110107900	110108900	0.6938717108952488
chr2	110108000	110109000	0.8029979985559158
chr2	110108100	110109100	1.2052029087602143
chr2	110108200	110109200	1.9799474537051247
chr2	110108300	110109300	2.278336265049672
chr2	110108400	110109400	2.6854592830903345
chr2	110108500	110109500	1.9498786565703183
chr2	110108600	110109600	1.261229001585857
chr2	110108700	110109700	1.698306164700642
chr2	110108800	110109800	1.7713978609436212
chr2	110108900	110109900	1.2836121290338205
chr2	110109000	110110000	0.6516221644579118
chr2	110109100	110110100	0.5944013668189617
chr2	110109200	110110200	0.4544251648276512
chr2	110109300	110110300	0.5767374558787152
chr2	110109400	110110400	0.5264082498088971
chr2	110109500	110110500	0.639542786602908
chr2	110109600	110110600	1.065692379483402
chr2	110109700	110110700	0.22505525799661602
chr2	110109800	110110800	0.1458126605422592
chr2	110109900	110110900	-0.25377920354432226
chr2	110110000	110111000	0.5092785548083336
chr2	110110100	110111100	0.06972045870060088
chr2	110110200	110111200	0.2562420425098844
chr2	110110300	110111300	0.8517822325710913
chr2	110110400	110111400	0.837850066536355
chr2	110110500	110111500	0.9694783267562284
chr2	110110600	110111600	0.6942127770181941
chr2	110110700	110111700	0.358372295692775
chr2	110110800	110111800	0.20494784346848569
chr2	110110900	110111900	0.7684521455147202
chr2	110111000	110112000	0.3038255694905269
chr2	110111100	110112100	0.4028557584065774
chr2	110111200	110112200	-0.1129800814696693
chr2	110111300	110112300	-0.4698800172225793
chr2	110111400	110112400	-0.9627017830379184
chr2	110111500	110112500	-1.2284604470483182
chr2	110111600	110112600	-1.166917942623471
chr2	110111700	110112700	-0.8455206986124122
chr2	110111800	110112800	-0.961058089661126
chr2	110111900	110112900	-0.9775284869771376
chr2	110112000	110113000	-1.1725005547928586
chr2	110112100	110113100	-1.1304193556014572
chr2	110112200	110113200	-0.6139551366114849
chr2	110112300	110113300	-0.9613558896655284
chr2	110112400	110113400	-0.7220713292410879
chr2	110115600	110116600	3.281761659392413
chr2	110115700	110116700	2.833666308131544
chr2	110115800	110116800	2.55050638905232
chr2	110115900	110116900	1.584270102553055
chr2	110116000	110117000	0.5382287011010477
chr2	110116100	110117100	0.16463117265422264
chr2	110116200	110117200	0.2563647074850079
chr2	110116300	110117300	0.4291657005844289
chr2	110116400	110117400	0.3935610747745286
chr2	110116500	110117500	-0.3930256942382213
chr2	110116600	110117600	-0.2808306704905529
chr2	110116700	110117700	0.19149768126143324
chr2	110116800	110117800	-0.4760329024959307
chr2	110116900	110117900	-0.4727149505443547
chr2	110117000	110118000	0.26478040869062175
chr2	110117100	110118100	0.840224761054208
chr2	110117200	110118200	0.4459651975039505
chr2	110117300	110118300	0.17472151672683436
chr2	110117400	110118400	0.04519730645809389
chr2	110117500	110118500	0.6172458851367527
chr2	110117600	110118600	0.9704119712343476
chr2	110117700	110118700	0.13851401653396056
chr2	110117800	110118800	0.33513199454112885
chr2	110117900	110118900	0.5427962309127178
chr2	110118000	110119000	0.6579630180939327
chr2	110118100	110119100	0.3918112809513897
chr2	110118200	110119200	0.07726625092992426
chr2	110118300	110119300	0.4332467856076939
chr2	110118400	110119400	0.7290046006014859
chr2	110118500	110119500	0.8196841614483146
chr2	110118600	110119600	-0.21596919976415405
chr2	110118700	110119700	0.2595079855248591
chr2	110118800	110119800	0.8003949420625053
chr2	110118900	110119900	0.8734582893740029
chr2	110119000	110120000	0.611076095696779
chr2	110119100	110120100	0.7728346670557054
chr2	110119200	110120200	0.4815711376757731
chr2	110119300	110120300	0.06089587710950053
chr2	110119400	110120400	-0.2904046287879147
chr2	110119500	110120500	-0.17626064909053346
chr2	110119600	110120600	0.3330995824218614
chr2	110119700	110120700	0.06772750494343355
chr2	110119800	110120800	-0.13847779749475986
chr2	110119900	110120900	-0.31872378985374256
chr2	110120000	110121000	-0.5788435498534961
chr2	110120100	110121100	-0.8522612446048478
chr2	110120200	110121200	-0.4410100048303153
chr2	110120300	110121300	-0.2483800126627572
chr2	110120400	110121400	-0.013666590297916408
chr2	110120500	110121500	-1.094060273042012
chr2	110120600	110121600	-1.4905520254508098
chr2	110120700	110121700	-0.9504005242649279
chr2	110120800	110121800	-1.2668217888198297
chr2	110120900	110121900	-0.8317666797020877
chr2	110121000	110122000	-0.9401426764509564
chr2	110121100	110122100	-0.6718120755238508
chr2	110121200	110122200	-0.2416920862392489
chr2	110121300	110122300	-0.5918514970499544
chr2	110122400	110123400	3.0467426452946937
chr2	110122500	110123500	3.343730701932307
chr2	110122600	110123600	2.686259778645045
chr2	110122700	110123700	2.079863882133089
chr2	110122800	110123800	2.0096631852647007
chr2	110122900	110123900	1.6911713597855635
chr2	110123000	110124000	1.1919152276643896
chr2	110123100	110124100	1.0763008144689301
chr2	110123200	110124200	1.1898682236017926
chr2	110123300	110124300	1.8024931473774068
chr2	110123400	110124400	1.847759684628469
chr2	110123500	110124500	1.479809265455419
chr2	110123600	110124600	1.7745760581499586
chr2	110123700	110124700	2.1824183735786287
chr2	110123800	110124800	2.202594617869431
chr2	110123900	110124900	1.8358940244306163
chr2	110124000	110125000	2.2711266161674546
chr2	110124100	110125100	2.4246385499372183
chr2	110124200	110125200	2.4053609643082434
chr2	110124300	110125300	1.798975280646683
chr2	110124400	110125400	1.0590483234841903
chr2	110124500	110125500	1.4170400026646806
chr2	110124600	110125600	1.8317279928341368
chr2	110124700	110125700	1.502842503410613
chr2	110124800	110125800	1.0803273952625907
chr2	110124900	110125900	1.7086745685335358
chr2	110125000	110126000	1.243227292932405
chr2	110125100	110126100	1.10211797499208
chr2	110125200	110126200	0.9729546125191209
chr2	110125300	110126300	1.3930944788582762
chr2	110125400	110126400	2.136097546118255
chr2	110125500	110126500	1.4649137767303555
chr2	110125600	110126600	1.0198457861214316
chr2	110125700	110126700	0.29197223521152016
chr2	110125800	110126800	0.2149013852016016
chr2	110125900	110126900	0.2531490297633337
chr2	110126000	110127000	0.1719274073046725
chr2	110126100	110127100	0.12815006830339287
chr2	110126200	110127200	-0.050355158323208866
chr2	110126300	110127300	-0.2636571736749862
chr2	110126400	110127400	-0.1673757871528644
chr2	110126500	110127500	0.12725012165511232
chr2	110126600	110127600	0.3343345153850585
chr2	110126700	110127700	1.1388171521120245
chr2	110126800	110127800	1.3872621052905578
chr2	110126900	110127900	1.2343648109645764
chr2	110127000	110128000	1.0082813775253063
chr2	110127100	110128100	0.8345978200216885
chr2	110127200	110128200	0.9683580729630932
chr2	110127300	110128300	0.7678931644090344
chr2	110127400	110128400	0.7628184772118854
chr2	110127500	110128500	1.3450166610561705
chr2	110127600	110128600	1.202598112064861
chr2	110127700	110128700	0.9898871940303754
chr2	110127800	110128800	0.7984667069974817
chr2	110127900	110128900	1.1345899353580176
chr2	110128000	110129000	0.973543698040933
chr2	110128100	110129100	1.051866489006854
chr2	110128200	110129200	1.142518463968972
chr2	110128300	110129300	0.9492849833603536
chr2	110128400	110129400	0.2266074996538854
chr2	110128500	110129500	0.07415515627702735
chr2	110128600	110129600	0.4259379488729091
chr2	110128700	110129700	0.336105829998447
chr2	110128800	110129800	0.5282820818540832
chr2	110128900	110129900	-0.08149712144015793
chr2	110129000	110130000	0.4966477733699306
chr2	110129100	110130100	1.0444088830161498
chr2	110129200	110130200	0.7729695744176626
chr2	110129300	110130300	1.497179067421017
chr2	110129400	110130400	1.5252951867330182
chr2	110129500	110130500	1.7679056032368652
chr2	110129600	110130600	1.859471806611657
chr2	110129700	110130700	2.1598595819441253
chr2	110129800	110130800	2.057950050174106
chr2	110129900	110130900	2.014805302087173
chr2	110130000	110131000	1.6405347877531147
chr2	110130100	110131100	1.7745847361345048
chr2	110130200	110131200	2.1459843056687755
chr2	110130300	110131300	1.3719347171763436
chr2	110130400	110131400	1.7467780906443602
chr2	110130500	110131500	0.6193909446467908
chr2	110130600	110131600	-0.1031747252763266
chr2	110130700	110131700	-0.3694329869180092
chr2	110130800	110131800	-0.5911660576262424
chr2	110130900	110131900	-0.6067031262410402
chr2	110131000	110132000	-0.4715628112539644
chr2	110131100	110132100	-1.1545521663145613
chr2	110131900	110132900	0.9862445549135512
chr2	110132000	110133000	1.2072485943540028
chr2	110132100	110133100	1.620034716644314
chr2	110132200	110133200	0.9591472149835796
chr2	110132300	110133300	0.35862814643989155
chr2	110132400	110133400	0.3785462781703987
chr2	110132500	110133500	0.5021177693753969
chr2	110132600	110133600	0.08815513676781903
chr2	110132700	110133700	-0.4997926790888528
chr2	110132800	110133800	-0.8948502224663983
chr2	110132900	110133900	-0.7210144447076063
chr2	110133000	110134000	-1.1203945576346004
chr2	110133100	110134100	-1.332569418290529
chr2	110133200	110134200	-1.22063290914031
chr2	110133300	110134300	-0.5539865546011421
chr2	110133400	110134400	-0.8499032222475017
chr2	110133500	110134500	-0.8753372069448594
chr2	110133600	110134600	-1.1712317171693625
chr2	110133700	110134700	-0.03557967322292673
chr2	110133800	110134800	-0.9595359037949968
chr2	110133900	110134900	-0.6737270096785243
chr2	110134000	110135000	-0.7705398151458953
chr2	110134100	110135100	-1.4744205155484735
chr2	110134200	110135200	-1.249090934550167
chr2	110134300	110135300	-1.4835018856576914
chr2	110135500	110136500	-2.963281989330253
chr2	110135600	110136600	-3.1683151392100686
chr2	110135700	110136700	-2.907014711272426
chr2	110135800	110136800	-2.3085135051950734
chr2	110135900	110136900	-2.056190936390213
chr2	110136000	110137000	-2.4542853446943202
chr2	110136100	110137100	-1.7137721642876524
chr2	110136200	110137200	-2.6259729911553067
chr2	110136300	110137300	-1.933919663440396
chr2	110136400	110137400	-1.9766309169799825
chr2	110136500	110137500	-1.6609451211792636
chr2	110136600	110137600	-1.5062032285325333
chr2	110136700	110137700	-1.6255706008109831
chr2	110136800	110137800	-1.8159572352128923
chr2	110136900	110137900	-1.546240343492869
chr2	110137000	110138000	-1.1342205532454817
chr2	110137100	110138100	-1.658247565824995
chr2	110137900	110138900	-0.2541573766854916
chr2	110138000	110139000	0.04893723840219271
chr2	110138100	110139100	-0.5778800061714044
chr2	110138200	110139200	-0.7206323933517106
chr2	110138300	110139300	-0.02435941137689015
chr2	110138400	110139400	-0.18735310946829886
chr2	110138500	110139500	-0.11498507751061922
chr2	110138600	110139600	-0.3198913675857044
chr2	110138700	110139700	-0.037052325057924
chr2	110138800	110139800	0.6310227975299152
chr2	110138900	110139900	1.2394322426045576
chr2	110139000	110140000	1.4539510598518384
chr2	110139100	110140100	2.360499309151744
chr2	110139200	110140200	2.3819169546330734
chr2	110139300	110140300	1.8087327884871016
chr2	110139400	110140400	2.3479558795205944
chr2	110139500	110140500	2.1488851317233646
chr2	110139600	110140600	2.3275841540890068
chr2	110139700	110140700	1.7591129251540585
chr2	110139800	110140800	0.8418852889494036
chr2	110139900	110140900	0.3122046665095301
chr2	110140000	110141000	0.21370636523407718
chr2	110140100	110141100	-0.662419625416573
chr2	110140200	110141200	-0.3414007062641803
chr2	110140300	110141300	0.09577513824194236
chr2	110140400	110141400	-0.5094841087796678
chr2	110140500	110141500	-0.7271367906082983
chr2	110140600	110141600	-0.4885236521049993
chr2	110140700	110141700	-0.25319707521148305
chr2	110140800	110141800	0.17371846458417442
chr2	110140900	110141900	0.5740244251613992
chr2	110142000	110143000	1.5369949740979054
chr2	110142100	110143100	2.1856996995119435
chr2	110142200	110143200	2.108340318268477
chr2	110142300	110143300	2.140745474506608
chr2	110142400	110143400	1.5842457915375985
chr2	110142500	110143500	1.741827973066597
chr2	110142600	110143600	2.1369455681030907
chr2	110142700	110143700	2.480687921390716
chr2	110142800	110143800	1.8629398915791369
chr2	110142900	110143900	1.4175751767964135
chr2	110143000	110144000	1.0451255551845888
chr2	110143100	110144100	0.8822143967143938
chr2	110143200	110144200	0.5376281614084417
chr2	110143300	110144300	0.6846628035760685
chr2	110143400	110144400	1.0939524673316636
chr2	110143500	110144500	1.1640108385588428
chr2	110143600	110144600	0.8181272369658723
chr2	110143700	110144700	0.6110925544686338
chr2	110143800	110144800	0.6387077774862713
chr2	110143900	110144900	0.8791592321967879
chr2	110144000	110145000	0.7365519302723204
chr2	110144100	110145100	1.2442962401735609
chr2	110144200	110145200	1.2449820595197505
chr2	110144300	110145300	0.630064785359455
chr2	110144400	110145400	1.114739345553416
chr2	110144500	110145500	0.7786510470035477
chr2	110144600	110145600	1.09262576618096
chr2	110144700	110145700	1.0608832270953454
chr2	110144800	110145800	1.3912696461041851
chr2	110144900	110145900	1.8421148428170075
chr2	110145000	110146000	1.5493299474101485
chr2	110145100	110146100	0.2423889133515101
chr2	110145200	110146200	1.005801581452804
chr2	110145300	110146300	1.5776656623716654
chr2	110145400	110146400	1.1065465611152203
chr2	110145500	110146500	1.2178361463560068
chr2	110145600	110146600	0.9242370839816428
chr2	110145700	110146700	0.9053207399738162
chr2	110145800	110146800	0.4762512362949343
chr2	110145900	110146900	0.364941653561628
chr2	110146000	110147000	0.670380689067447
chr2	110146100	110147100	2.0444181188452903
chr2	110146200	110147200	1.7662956173444233
chr2	110146300	110147300	1.6839937364928417
chr2	110146400	110147400	1.4347297053881958
chr2	110146500	110147500	0.8558217791391525
chr2	110146600	110147600	0.6485298562324967
chr2	110146700	110147700	0.9656961766554156
chr2	110146800	110147800	1.2728098485638637
chr2	110146900	110147900	1.1018571621509123
chr2	110147000	110148000	1.6191181197404994
chr2	110147100	110148100	1.4402409980281492
chr2	110147200	110148200	1.0518432129710094
chr2	110147300	110148300	1.119878466820301
chr2	110147400	110148400	1.4867208870892616
chr2	110147500	110148500	2.262973554131769
chr2	110147600	110148600	2.2849617916892524
chr2	110147700	110148700	2.1587216058600114
chr2	110147800	110148800	1.8192025661310227
chr2	110147900	110148900	1.6473052034681948
chr2	110148000	110149000	1.3636222707342225
chr2	110148100	110149100	1.1415904599671782
chr2	110148200	110149200	1.294069475532697
chr2	110148300	110149300	1.4530310776322697
chr2	110148400	110149400	1.0158686914775117
chr2	110148500	110149500	0.14567918493679471
chr2	110148600	110149600	0.4281984689882932
chr2	110148700	110149700	0.09354397865139756
chr2	110148800	110149800	0.3103222126437901
chr2	110148900	110149900	0.5405891491914129
chr2	110149000	110150000	0.7246277383854515
chr2	110149100	110150100	0.2437101142517539
chr2	110149200	110150200	0.5412280597398837
chr2	110149300	110150300	0.643293264647791
chr2	110149400	110150400	0.8116426055587684
chr2	110149500	110150500	0.9016628037347432
chr2	110149600	110150600	0.7364280915300677
chr2	110149700	110150700	0.9967540916852324
chr2	110149800	110150800	1.2084948959756898
chr2	110149900	110150900	1.1980666590877311
chr2	110150000	110151000	0.9161859682511518
chr2	110150100	110151100	1.366170197149345
chr2	110151200	110152200	0.6110430296784225
chr2	110151300	110152300	0.23339972695381594
chr2	110151400	110152400	0.10296368228134854
chr2	110151500	110152500	0.3320169656932053
chr2	110151600	110152600	-0.07124069554603253
chr2	110152600	110153600	0.9775544029392482
chr2	110152700	110153700	1.1340722214645338
chr2	110152800	110153800	1.6204627192318248
chr2	110152900	110153900	1.116517290972318
chr2	110153000	110154000	1.7221597637242467
chr2	110153100	110154100	2.1623301982837666
chr2	110153200	110154200	2.1298217938396755
chr2	110153300	110154300	1.6499712017526291
chr2	110153400	110154400	1.5165465391375432
chr2	110153500	110154500	1.3651761833264882
chr2	110153600	110154600	1.6524096587352508
chr2	110153700	110154700	1.3145977577676038
chr2	110153800	110154800	0.9400619302888154
chr2	110153900	110154900	1.27812890970864
chr2	110154000	110155000	0.6752719495955926
chr2	110154100	110155100	0.3971189814822219
chr2	110154200	110155200	0.10472626779848444
chr2	110154300	110155300	0.033671037806145415
chr2	110154400	110155400	0.11286365366859988
chr2	110154500	110155500	0.3668915324057684
chr2	110154600	110155600	0.3860092212245113
chr2	110154700	110155700	0.3551611801587304
chr2	110154800	110155800	0.7383521788600594
chr2	110154900	110155900	0.9708891051365112
chr2	110155000	110156000	1.080389470481996
chr2	110155100	110156100	1.224444386346307
chr2	110156800	110157800	1.6005334872113501
chr2	110156900	110157900	1.3134271922831056
chr2	110157000	110158000	1.0672907247138141
chr2	110157100	110158100	1.237461539545314
chr2	110157200	110158200	0.96703755186161
chr2	110157300	110158300	1.4776565148862308
chr2	110157400	110158400	1.0887560299599688
chr2	110157500	110158500	1.0823751846938046
chr2	110157600	110158600	0.8639887320086831
chr2	110157700	110158700	0.8409861923395899
chr2	110157800	110158800	0.9213585144753016
chr2	110157900	110158900	0.4955682124853849
chr2	110158000	110159000	0.4875879440538114
chr2	110158100	110159100	-0.08717668349549007
chr2	110158200	110159200	0.20717771951740924
chr2	110158300	110159300	0.5078021278738752
chr2	110158400	110159400	0.17382209874661445
chr2	110158500	110159500	0.2430177590911397
chr2	110158600	110159600	0.15298114556546072
chr2	110158700	110159700	0.3133336350124194
chr2	110158800	110159800	0.400395637063091
chr2	110158900	110159900	0.2795821592139284
chr2	110159000	110160000	0.4703730145377763
chr2	110159100	110160100	0.8535811001725268
chr2	110159200	110160200	1.6143331170569717
chr2	110159300	110160300	1.5494532917750234
chr2	110159400	110160400	1.5319827010071885
chr2	110159500	110160500	1.6394999754211546
chr2	110159600	110160600	1.8602922374444872
chr2	110159700	110160700	1.5318847613033149
chr2	110159800	110160800	1.4437835647285426
chr2	110159900	110160900	1.6796624678586378
chr2	110160000	110161000	1.6490573984219388
chr2	110160100	110161100	1.4671942934977562
chr2	110160200	110161200	0.8364771700950605
chr2	110160300	110161300	0.3990566451949431
chr2	110160400	110161400	1.0793065386784162
chr2	110160500	110161500	0.3358662618916997
chr2	110160600	110161600	0.5356069330674047
chr2	110160700	110161700	0.7249989367343633
chr2	110160800	110161800	0.9856997029123228
chr2	110160900	110161900	1.3423316853538807
chr2	110161000	110162000	1.0894476310368386
chr2	110161100	110162100	0.8914909335252197
chr2	110161200	110162200	0.941094331674974
chr2	110161300	110162300	0.15135074957822814
chr2	110161400	110162400	0.040659561563878566
chr2	110161500	110162500	0.5651512819317803
chr2	110161600	110162600	0.6328342571720734
chr2	110161700	110162700	0.9690672287946308
chr2	110161800	110162800	0.6359756252900876
chr2	110161900	110162900	-0.15871879257660926
chr2	110162000	110163000	0.05354479627238035
chr2	110162100	110163100	0.07577945702260876
chr2	110162200	110163200	-0.1959505844702496
chr2	110162300	110163300	0.4894450378882706
chr2	110162400	110163400	1.147180856961011
chr2	110162500	110163500	1.2901564850760303
chr2	110162600	110163600	1.301996250923251
chr2	110162700	110163700	1.0481242694113708
chr2	110162800	110163800	1.7873383549737858
chr2	110162900	110163900	2.3981754481816187
chr2	110163000	110164000	2.886748996592996
chr2	110163100	110164100	2.9684946977677966
chr2	110163200	110164200	3.2861439956142537
chr2	110163300	110164300	3.2643211534380017
chr2	110163400	110164400	2.5710198037679386
chr2	110163500	110164500	2.3712284383694304
chr2	110163700	110164700	1.967602984018587
chr2	110163800	110164800	1.0326130669120783
chr2	110163900	110164900	0.7356535496722282
chr2	110164000	110165000	0.2628848991515212
chr2	110164100	110165100	0.7469259809816913
chr2	110164200	110165200	0.3894187796123736
chr2	110164300	110165300	0.20510423102945505
chr2	110164400	110165400	0.051297800115860985
chr2	110164500	110165500	1.006268141930539
chr2	110164600	110165600	1.795325639101018
chr2	110164700	110165700	1.6464204064092538
chr2	110164800	110165800	1.9818398532448367
chr2	110164900	110165900	1.8232910709274373
chr2	110165000	110166000	1.3410935933833283
chr2	110165100	110166100	0.7962078579623554
chr2	110165200	110166200	1.1865048363958868
chr2	110165300	110166300	1.0786121367258374
chr2	110165400	110166400	0.7301087971856525
chr2	110165500	110166500	0.20488947541075664
chr2	110165600	110166600	0.5198806654362428
chr2	110165700	110166700	0.3830803228385491
chr2	110165800	110166800	-0.0688557166723882
chr2	110165900	110166900	0.6456266981139043
chr2	110166000	110167000	0.8598891733343489
chr2	110166100	110167100	1.2837197954788209
chr2	110166200	110167200	0.9489767411382714
chr2	110166300	110167300	1.2901714788449503
chr2	110166400	110167400	1.7292990512064843
chr2	110166500	110167500	1.4441832309132905
chr2	110166600	110167600	1.1033988034027848
chr2	110166700	110167700	0.3997367794427992
chr2	110166800	110167800	0.9107169096323138
chr2	110166900	110167900	0.5778374720068576
chr2	110167000	110168000	0.3178933938249386
chr2	110167100	110168100	-0.5559345221238265
chr2	110167200	110168200	-0.4848761341912588
chr2	110167300	110168300	-0.8379335125573459
chr2	110167400	110168400	-1.103263400872703
chr2	110167500	110168500	-0.7583769114686141
chr2	110167600	110168600	-0.8243175272058608
chr2	110167700	110168700	-0.2684883196574111
chr2	110167800	110168800	-0.04853994139371301
chr2	110167900	110168900	-0.38719648806809615
chr2	110168000	110169000	-0.32313566305696206
chr2	110168100	110169100	0.04796259046345153
chr2	110168200	110169200	-0.010964536461086258
chr2	110168300	110169300	-0.5220944437437988
chr2	110168400	110169400	-0.4430166424194622
chr2	110168500	110169500	0.3411414409231478
chr2	110168600	110169600	0.18022199601762406
chr2	110168700	110169700	-0.1139595792614651
chr2	110168800	110169800	0.386476197411094
chr2	110168900	110169900	0.7523298678638543
chr2	110169000	110170000	0.7430384542923623
chr2	110169100	110170100	0.2649839804602341
chr2	110169200	110170200	0.810311518187212
chr2	110169300	110170300	1.5309622796080802
chr2	110169400	110170400	1.8376378136196188
chr2	110169500	110170500	0.7924784323093401
chr2	110169600	110170600	1.3078308155625602
chr2	110169700	110170700	1.2256639831723746
chr2	110169800	110170800	0.7833841166517266
chr2	110169900	110170900	0.4861185994132737
chr2	110170000	110171000	0.16003744358132685
chr2	110170100	110171100	0.6812570420759569
chr2	110170200	110171200	0.09596716084191777
chr2	110170300	110171300	-0.09171339242210612
chr2	110170400	110171400	0.3192096414217788
chr2	110170500	110171500	0.5883170294671664
chr2	110170600	110171600	0.3811236261393274
chr2	110170700	110171700	0.7868320707399326
chr2	110170800	110171800	0.8452019953458507
chr2	110170900	110171900	1.2107066137453744
chr2	110171000	110172000	1.5369103602690835
chr2	110171100	110172100	1.7272811854360954
chr2	110171200	110172200	1.5700438183576106
chr2	110171300	110172300	1.310665787581634
chr2	110171400	110172400	0.8014164253042276
chr2	110171500	110172500	0.4877086272186581
chr2	110171600	110172600	0.2514470116381096
chr2	110171700	110172700	-0.36052287440718
chr2	110171800	110172800	-0.6126609204334676
chr2	110171900	110172900	-0.24803796509372045
chr2	110173000	110174000	0.7154546598700975
chr2	110173100	110174100	0.9632583832942224
chr2	110173200	110174200	0.8168730445965099
chr2	110173300	110174300	1.1767895722783477
chr2	110173400	110174400	0.7295262155117723
chr2	110173500	110174500	0.05259960540956163
chr2	110173600	110174600	0.0056408050837792175
chr2	110173700	110174700	-0.7359108084940571
chr2	110173800	110174800	-0.7948943573007076
chr2	110173900	110174900	-0.2880815959996956
chr2	110174000	110175000	0.657012103531021
chr2	110174100	110175100	0.12994494325088035
chr2	110174200	110175200	0.0359086150072012
chr2	110174300	110175300	-0.5206153262951402
chr2	110174400	110175400	-0.4455408188991148
chr2	110174500	110175500	-0.08942702840122947
chr2	110174600	110175600	0.6121736611601479
chr2	110174700	110175700	1.8094126624277118
chr2	110174800	110175800	2.129435403857756
chr2	110174900	110175900	2.251996539292724
chr2	110175000	110176000	1.6512835035956173
chr2	110175100	110176100	1.2196181971421725
chr2	110175200	110176200	0.9930605997816214
chr2	110175300	110176300	1.397929851816453
chr2	110175400	110176400	1.4745430447833414
chr2	110175500	110176500	1.3487663215753185
chr2	110175600	110176600	0.4840165079303739
chr2	110175700	110176700	-0.2885920166918388
chr2	110175800	110176800	0.09393505674735632
chr2	110175900	110176900	0.11430161882112724
chr2	110176000	110177000	0.7003356722091562
chr2	110176100	110177100	1.1436416981884885
chr2	110176200	110177200	1.8164791286784616
chr2	110176300	110177300	2.149476538033799
chr2	110176400	110177400	1.8390417231322629
chr2	110176500	110177500	2.011609654418777
chr2	110176600	110177600	2.0765677169605463
chr2	110176700	110177700	2.439868867673889
chr2	110176800	110177800	2.092773971499666
chr2	110176900	110177900	2.035768086840988
chr2	110177000	110178000	1.5731704834404912
chr2	110177100	110178100	1.3578085394843171
chr2	110177200	110178200	0.9677063102182512
chr2	110177300	110178300	0.5592077243282485
chr2	110177400	110178400	0.9868573223868458
chr2	110177500	110178500	0.6562024185919526
chr2	110177600	110178600	1.531223163329269
chr2	110177700	110178700	1.5739658102192489
chr2	110177800	110178800	2.111489518448495
chr2	110177900	110178900	2.16071775701188
chr2	110178000	110179000	2.186644491977527
chr2	110178100	110179100	2.4403106842627635
chr2	110178200	110179200	2.4706663871551258
chr2	110178300	110179300	2.33067206997144
chr2	110178400	110179400	2.1465527479970667
chr2	110178500	110179500	2.228218539542432
chr2	110178600	110179600	1.9484051565935765
chr2	110178700	110179700	1.869869005193444
chr2	110178800	110179800	1.7982378028753585
chr2	110178900	110179900	1.246069415820748
chr2	110179000	110180000	0.9299339867796911
chr2	110179100	110180100	0.5416329303054843
chr2	110179200	110180200	0.7155079295277426
chr2	110179300	110180300	0.34878160614298903
chr2	110179400	110180400	0.4335187731527647
chr2	110180500	110181500	2.3422177241008937
chr2	110180600	110181600	2.8175338107274417
chr2	110180700	110181700	2.88273852131242
chr2	110180800	110181800	3.0265976301036583
chr2	110180900	110181900	2.6628582514082684
chr2	110181000	110182000	2.673865458607451
chr2	110181100	110182100	2.201192867189147
chr2	110181200	110182200	2.2926489441272806
chr2	110181300	110182300	1.7496459339150645
chr2	110181400	110182400	1.527839105819916
chr2	110181500	110182500	0.5888022668822918
chr2	110181600	110182600	0.299133636690506
chr2	110181700	110182700	-0.3981776491443479
chr2	110181800	110182800	-0.28051604099904115
chr2	110181900	110182900	0.2176404689548661
chr2	110182000	110183000	0.26439155552965776
chr2	110182100	110183100	0.1217471052730824
chr2	110182200	110183200	-0.2033476427797581
chr2	110182300	110183300	0.018737885043835167
chr2	110182400	110183400	-0.5200641721982379
chr2	110182500	110183500	0.1689857095408211
chr2	110182600	110183600	0.1610986927635987
chr2	110182700	110183700	0.7231847089904554
chr2	110182800	110183800	0.5970505449648255
chr2	110182900	110183900	0.4862017054214172
chr2	110183000	110184000	0.4997067888162914
chr2	110183100	110184100	1.3436330049095373
chr2	110183200	110184200	1.5111016065753684
chr2	110183300	110184300	1.2998087869151431
chr2	110183400	110184400	1.3581451410190235
chr2	110183500	110184500	0.9966108547365976
chr2	110183600	110184600	0.9947564249089428
chr2	110183700	110184700	0.9705992499948932
chr2	110183800	110184800	1.00684858558835
chr2	110183900	110184900	0.7398844430427803
chr2	110184000	110185000	0.6944453560885832
chr2	110184100	110185100	0.2496495845110436
chr2	110184200	110185200	-0.3323325482609792
chr2	110184600	110185600	1.3357910811772198
chr2	110184700	110185700	1.2130583329392972
chr2	110184800	110185800	1.7718265271514249
chr2	110184900	110185900	1.2108900221333974
chr2	110185000	110186000	0.7882848536287285
chr2	110185100	110186100	0.7484154394163487
chr2	110185200	110186200	0.8757621984863558
chr2	110185300	110186300	1.4442137616118746
chr2	110185400	110186400	1.6835099971276013
chr2	110185500	110186500	0.8224621374336732
chr2	110185600	110186600	0.7710298373820514
chr2	110185700	110186700	1.273005538091396
chr2	110185800	110186800	1.6221396982553358
chr2	110185900	110186900	2.5723721238912014
chr2	110186000	110187000	3.006989061852995
chr2	110186100	110187100	3.112026744664394
chr2	110186200	110187200	3.003831602384811
chr2	110186300	110187300	2.7778584907570316
chr2	110186400	110187400	2.536134614908069
chr2	110186500	110187500	2.9067511625599187
chr2	110186600	110187600	2.9115093260456466
chr2	110186700	110187700	2.4449563789877127
chr2	110186800	110187800	1.7745858330156614
chr2	110186900	110187900	1.0624616415594008
chr2	110187000	110188000	1.2430732019002708
chr2	110187100	110188100	0.35634580101349844
chr2	110187200	110188200	0.06966275792887587
chr2	110187300	110188300	-0.1229605390010078
chr2	110187400	110188400	0.2206337953843388
chr2	110187500	110188500	0.7996496721845547
chr2	110187600	110188600	0.6233791930047828
chr2	110187700	110188700	0.7957600982938745
chr2	110188800	110189800	1.7063559356225646
chr2	110188900	110189900	1.8494381601429493
chr2	110189000	110190000	0.8203556020398679
chr2	110189100	110190100	0.3776734134310813
chr2	110189200	110190200	0.4986620050283984
chr2	110189300	110190300	0.5976557905006468
chr2	110189400	110190400	0.7982851877896147
chr2	110189500	110190500	0.4939370647147249
chr2	110189600	110190600	0.9865910632504602
chr2	110189700	110190700	0.8645649036162614
chr2	110189800	110190800	0.9930146929760776
chr2	110189900	110190900	0.5506406871494859
chr2	110191600	110192600	1.4502234474259827
chr2	110191700	110192700	1.3497440404561436
chr2	110191800	110192800	0.9658645774366468
chr2	110191900	110192900	0.9967433628560392
chr2	110192000	110193000	0.8669417120070696
chr2	110192100	110193100	0.4177865009481606
chr2	110192200	110193200	-0.1833267593369955
chr2	110192300	110193300	-0.7588631156948684
chr2	110192400	110193400	-1.1139649909333549
chr2	110192500	110193500	-1.6036970621828597
chr2	110192600	110193600	-2.160134045892828
chr2	110192700	110193700	-2.332735468262264
chr2	110192800	110193800	-2.6674478428114443
chr2	110192900	110193900	-3.3181546234243093
chr2	110193000	110194000	-3.5679981351350567
chr2	110193100	110194100	-3.2598308868895343
chr2	110193200	110194200	-2.7866594692648143
chr2	110193300	110194300	-3.147148556056056
chr2	110193400	110194400	-3.5045932239660718
chr2	110193500	110194500	-3.300283144916934
chr2	110193600	110194600	-3.1225947217748136
chr2	110193700	110194700	-2.8377807329761806
chr2	110193800	110194800	-1.7915236884231145
chr2	110193900	110194900	-1.2695425638270952
chr2	110194000	110195000	-1.4465472661619507
chr2	110194100	110195100	-1.1435915226005562
chr2	110194200	110195200	-1.2736038217758383
chr2	110194300	110195300	-0.9518852528870768
chr2	110194400	110195400	-0.505429666837551
chr2	110194500	110195500	-0.8676261464352893
chr2	110194600	110195600	-1.0632996987311851
chr2	110194700	110195700	-1.1785039129389925
chr2	110194800	110195800	-1.7103109877572016
chr2	110194900	110195900	-2.088421919320368
chr2	110195000	110196000	-1.7428778941896292
chr2	110195100	110196100	-1.9984642099366745
chr2	110195200	110196200	-2.0175034993158425
chr2	110195300	110196300	-2.4924651970400618
chr2	110195400	110196400	-2.4947653787627204
chr2	110195500	110196500	-2.4706540586558856
chr2	110195600	110196600	-2.6798189183982424
chr2	110195700	110196700	-2.682764694749612
chr2	110195800	110196800	-2.395925363882704
chr2	110195900	110196900	-2.642208072126609
chr2	110196000	110197000	-2.8551521822185792
chr2	110196100	110197100	-2.451996822187947
chr2	110196200	110197200	-2.3300906889683644
chr2	110196300	110197300	-0.7950828861614837
chr2	110196400	110197400	-0.2900036048640319
chr2	110196500	110197500	0.8738189517303906
chr2	110196600	110197600	0.9678719053690084
chr2	110196700	110197700	0.7685371407288334
chr2	110196800	110197800	1.2710228322505748
chr2	110196900	110197900	1.976900731203176
chr2	110197000	110198000	2.1777320899191173
chr2	110197100	110198100	1.2795166831559914
chr2	110197200	110198200	1.4940443657009306
chr2	110197300	110198300	0.7232694530405795
chr2	110197400	110198400	0.314438618839602
chr2	110197500	110198500	-0.018355099716919118
chr2	110197600	110198600	0.6995211316825237
chr2	110197700	110198700	0.9136983000132878
chr2	110197800	110198800	0.08508431307278716
chr2	110197900	110198900	-0.3297090825369823
chr2	110198000	110199000	-0.1355112235775832
chr2	110198100	110199100	0.4404703733433504
chr2	110198200	110199200	0.97020463088126
chr2	110198300	110199300	1.4764890185397797
chr2	110198400	110199400	1.9408844973255
chr2	110198500	110199500	1.5785151260488712
chr2	110198600	110199600	1.5146366187850566
chr2	110198700	110199700	0.8365870083076521
chr2	110198800	110199800	1.5305254855234431
chr2	110198900	110199900	1.8407631295347069
chr2	110199000	110200000	1.8041773134504895
chr2	110200300	110201300	0.2944641507414483
chr2	110200400	110201400	0.7906711307961468
chr2	110200500	110201500	0.7749109501870238
chr2	110200600	110201600	1.2411372918191068
chr2	110200700	110201700	1.0294680602879256
chr2	110200800	110201800	1.0958046928590184
chr2	110200900	110201900	1.1492855602097127
chr2	110201000	110202000	1.1033698578914388
chr2	110201100	110202100	2.084356818263025
chr2	110201200	110202200	2.4476902272860315
chr2	110201300	110202300	2.7841958736485912
chr2	110201400	110202400	2.2574424606307653
chr2	110201500	110202500	2.266847352053521
chr2	110201600	110202600	2.2350843991570595
chr2	110201700	110202700	2.4365039944580373
chr2	110201800	110202800	1.9522642742352725
chr2	110201900	110202900	1.8430179536712041
chr2	110202000	110203000	1.7935629010707377
chr2	110202100	110203100	0.7300226354956618
chr2	110202200	110203200	0.7491138557237024
chr2	110202300	110203300	0.5701315615369034
chr2	110202400	110203400	1.2488348065119363
chr2	110202500	110203500	0.9917911083957012
chr2	110202600	110203600	0.3430602743593424
chr2	110202700	110203700	0.0074970769990887155
chr2	110202800	110203800	0.4422403388954715
chr2	110202900	110203900	0.045947986540985884
chr2	110203000	110204000	-0.19538582815613106
chr2	110203100	110204100	0.06281379381732573
chr2	110203200	110204200	-0.10707006999486912
chr2	110203300	110204300	-0.5371739006485786
chr2	110203400	110204400	-1.04414100808842
chr2	110203500	110204500	-1.0631644438917265
chr2	110203600	110204600	-0.8830565585256329
chr2	110203700	110204700	-1.1019665700059795
chr2	110203800	110204800	-1.14747657520783
chr2	110203900	110204900	-0.4139825140420869
chr2	110204000	110205000	-0.4490281326608329
chr2	110204100	110205100	-0.544766026446847
chr2	110204200	110205200	-0.3953238069556496
chr2	110204300	110205300	0.03015368426265303
chr2	110204400	110205400	0.5311832099626786
chr2	110204500	110205500	0.9103489986878104
chr2	110204600	110205600	0.8050160720286763
chr2	110204700	110205700	1.2424042474193226
chr2	110204800	110205800	1.0858664056903895
chr2	110204900	110205900	0.6894661078336328
chr2	110205000	110206000	0.5378364375526675
chr2	110205100	110206100	0.6584009345308721
chr2	110205200	110206200	1.0565348676136377
chr2	110205300	110206300	1.481581802714385
chr2	110205400	110206400	0.8949413284141015
chr2	110205500	110206500	0.6202861206335404
chr2	110205600	110206600	0.32668532694330393
chr2	110205700	110206700	0.4313192062384181
chr2	110205800	110206800	1.1377912612137269
chr2	110205900	110206900	0.6290271353315884
chr2	110206000	110207000	1.2379264613243848
chr2	110206100	110207100	1.8614962010969485
chr2	110206200	110207200	1.239650738998228
chr2	110206300	110207300	0.9280489846701008
chr2	110206400	110207400	0.8236852383435747
chr2	110206500	110207500	0.9935044036965708
chr2	110206600	110207600	1.3208709170132251
chr2	110206700	110207700	1.3478386436530412
chr2	110208700	110209700	0.8215925617609063
chr2	110208800	110209800	0.3232616631943742
chr2	110208900	110209900	0.28996424946830857
chr2	110209000	110210000	0.5732223614414992
chr2	110209100	110210100	-0.04307514590848737
chr2	110209200	110210200	-0.17934833118574414
chr2	110209300	110210300	0.12575717118702406
chr2	110209400	110210400	0.4091139997790836
chr2	110209500	110210500	-0.13873299572156111
chr2	110209600	110210600	-0.16623813724634248
chr2	110209700	110210700	-0.9108701845899732
chr2	110209800	110210800	-0.5563927616466461
chr2	110209900	110210900	-0.3253807370598593
chr2	110210000	110211000	-0.17165596336561606
chr2	110210100	110211100	0.3736002063473349
chr2	110210200	110211200	0.650366760106109
chr2	110210300	110211300	0.7979815559798273
chr2	110210400	110211400	0.6673061826445549
chr2	110210500	110211500	0.43199920741734177
chr2	110210600	110211600	0.7294084080532497
chr2	110210700	110211700	0.9925906567455388
chr2	110210800	110211800	0.6421355735128912
chr2	110210900	110211900	-0.13669474229650114
chr2	110211000	110212000	-1.0241504224886142
chr2	110211100	110212100	-1.6427256753427102
chr2	110211200	110212200	-1.5210151867026969
chr2	110211300	110212300	-1.1044951820005997
chr2	110211400	110212400	-0.523338398687303
chr2	110211500	110212500	-0.19916532803572454
chr2	110211600	110212600	-0.25977291863068586
chr2	110211700	110212700	0.5063096203523427
chr2	110211800	110212800	0.8840289029425861
chr2	110211900	110212900	1.6141742827213732
chr2	110212000	110213000	1.9734234704986355
chr2	110212100	110213100	1.6130920846987855
chr2	110212200	110213200	1.100616143030735
chr2	110212300	110213300	0.7185721166721761
chr2	110212400	110213400	0.2945781205499501
chr2	110212500	110213500	0.2632314748718766
chr2	110212600	110213600	0.4470006326186601
chr2	110212700	110213700	-0.2511344979472409
chr2	110212800	110213800	-0.5822415169587912
chr2	110212900	110213900	-0.9902368554013472
chr2	110213000	110214000	-1.3897834122701567
chr2	110213100	110214100	-0.7176723364963501
chr2	110213200	110214200	-0.5014373965951001
chr2	110213300	110214300	-0.4274065037911276
chr2	110213400	110214400	-0.7993936060952608
chr2	110213500	110214500	-0.5576353171903679
chr2	110213600	110214600	-0.6325933370464077
chr2	110213700	110214700	-0.02087125283559416
chr2	110213800	110214800	0.08094965588847276
chr2	110213900	110214900	-0.30351975578765505
chr2	110214000	110215000	-0.011185113292489982
chr2	110214100	110215100	-0.07017974165663572
chr2	110214200	110215200	0.16565949532877705
chr2	110214300	110215300	0.18882434091774086
chr2	110214400	110215400	0.472423044704731
chr2	110214500	110215500	0.33938018242032325
chr2	110214600	110215600	0.3829801860880077
chr2	110214700	110215700	-0.3936677444624848
chr2	110215200	110216200	-1.047573567111479
chr2	110215300	110216300	-0.4584529230964448
chr2	110215400	110216400	-1.0518827269021862
chr2	110215500	110216500	-0.7184836776129365
chr2	110215600	110216600	-0.13035537975863465
chr2	110215700	110216700	-0.3762708307490651
chr2	110215800	110216800	0.10129271964721426
chr2	110215900	110216900	-0.1500374038948449
chr2	110216000	110217000	0.3948276789279205
chr2	110216100	110217100	0.5575378984407462
chr2	110216200	110217200	0.7817724158342448
chr2	110216300	110217300	0.7446167469590199
chr2	110216400	110217400	0.8763085768918799
chr2	110216500	110217500	0.7038990460739305
chr2	110216600	110217600	0.6770001065372022
chr2	110216700	110217700	0.8922407399116047
chr2	110216800	110217800	0.16816379135128906
chr2	110216900	110217900	-0.5088556592014561
chr2	110217000	110218000	-0.29830778439816924
chr2	110217100	110218100	-0.03299559949696409
chr2	110217200	110218200	0.2060059366537501
chr2	110217300	110218300	0.1259697427231204
chr2	110217400	110218400	0.11442757431853515
chr2	110217500	110218500	-0.15809585208485516
chr2	110217600	110218600	-0.5325497615993721
chr2	110217700	110218700	-0.2468999059204809
chr2	110217800	110218800	0.009225360934679707
chr2	110217900	110218900	0.3135395674147328
chr2	110218000	110219000	-0.04157836680492922
chr2	110218100	110219100	0.21266233660440192
chr2	110218200	110219200	0.4259356865030416
chr2	110218300	110219300	0.4776388062874476
chr2	110218400	110219400	0.8008729603720253
chr2	110218500	110219500	1.4024985736832347
chr2	110218600	110219600	1.6195203359649588
chr2	110218700	110219700	1.5875108749482345
chr2	110218800	110219800	1.2250608015695346
chr2	110218900	110219900	1.8776465881670639
chr2	110219000	110220000	1.176237880014206
chr2	110219100	110220100	0.9749455806676841
chr2	110219200	110220200	0.5528767449744734
chr2	110219300	110220300	0.4592920051023151
chr2	110219400	110220400	0.4227479503087074
chr2	110219500	110220500	0.012300367273529893
chr2	110219600	110220600	-0.020864819794855827
chr2	110219700	110220700	-0.4951358052165474
chr2	110219800	110220800	0.08004856468945425
chr2	110219900	110220900	-0.07371148137456073
chr2	110220000	110221000	0.4251529180648646
chr2	110220100	110221100	0.0366327047169934
chr2	110220200	110221200	-0.03527512881432318
chr2	110220300	110221300	-0.2033364412160372
chr2	110220400	110221400	0.4497690670137474
chr2	110220500	110221500	-0.4010958214405986
chr2	110220600	110221600	-0.769404378802063
chr2	110220700	110221700	-0.16342575125898695
chr2	110220800	110221800	-0.7591814151004048
chr2	110220900	110221900	-0.9920935864893552
chr2	110221000	110222000	-1.1877989795573178
chr2	110221100	110222100	-0.7669703967142382
chr2	110221200	110222200	-0.648901467057833
chr2	110221300	110222300	-0.8211483773563556
chr2	110221400	110222400	-1.4461410409729445
chr2	110221500	110222500	-0.4122088052708866
chr2	110221600	110222600	-0.4223667053647347
chr2	110221700	110222700	-0.6329227510439629
chr2	110221800	110222800	-0.5723103869273067
chr2	110221900	110222900	-0.7097710857036066
chr2	110222000	110223000	-0.49196551807281896
chr2	110222100	110223100	0.08206930241589039
chr2	110222200	110223200	-0.2069490982328031
chr2	110222300	110223300	0.11509664909215316
chr2	110222400	110223400	0.2993336650158126
chr2	110222500	110223500	0.4410358919052601
chr2	110222600	110223600	0.8910434754157808
chr2	110222700	110223700	1.135168534244858
chr2	110223000	110224000	1.4326648861613416
chr2	110223100	110224100	1.2750560478484187
chr2	110223200	110224200	1.5818948827096475
chr2	110223300	110224300	1.6756526465098318
chr2	110223400	110224400	1.7505619591768973
chr2	110223500	110224500	1.4085701430240922
chr2	110223600	110224600	0.8774393737794389
chr2	110223700	110224700	0.3941299201900766
chr2	110223800	110224800	0.4226952453212869
chr2	110223900	110224900	0.2607006806235055
chr2	110224000	110225000	1.0311467423037892
chr2	110224100	110225100	0.5154177323701613
chr2	110224200	110225200	0.8214073786261737
chr2	110224300	110225300	0.8184196760106657
chr2	110224400	110225400	0.9577876308171941
chr2	110224500	110225500	1.5443004955917152
chr2	110224600	110225600	1.1110286071483648
chr2	110224700	110225700	1.5137463268973277
chr2	110224800	110225800	1.574937290073286
chr2	110224900	110225900	1.8328116020424736
chr2	110225000	110226000	1.6603407873898715
chr2	110225100	110226100	2.025842639300212
chr2	110225200	110226200	1.510772294240509
chr2	110225300	110226300	0.9060558566865088
chr2	110225400	110226400	0.6414250081483615
chr2	110225500	110226500	0.5015569220301154
chr2	110225600	110226600	1.0599781840167484
chr2	110225700	110226700	0.8229611536663758
chr2	110225800	110226800	0.42501075659796816
chr2	110225900	110226900	0.7800012238579279
chr2	110226000	110227000	-0.36179321494132305
chr2	110226100	110227100	-1.3457026500748357
chr2	110226200	110227200	-1.6023646338108897
chr2	110226300	110227300	-0.9832699991189728
chr2	110226400	110227400	-1.5992298517007957
chr2	110226500	110227500	-2.3352492475580884
chr2	110226600	110227600	-2.4388881713854684
chr2	110226700	110227700	-2.168545182197159
chr2	110226800	110227800	-2.335439157207377
chr2	110226900	110227900	-3.2134977984628708
chr2	110227000	110228000	-2.264737247291391
chr2	110227100	110228100	-0.9705196921370842
chr2	110227200	110228200	-1.2015518933850422
chr2	110227300	110228300	-0.991897471955038
chr2	110227400	110228400	-0.8012806894089368
chr2	110633900	110634900	0.6637199490126113
chr2	110634000	110635000	0.8642448465095692
chr2	110634100	110635100	0.6617503849968143
chr2	110634200	110635200	0.540302874625832
chr2	110634300	110635300	1.356010303987062
chr2	110634400	110635400	1.1424388229155178
chr2	110634500	110635500	0.9482232844541604
chr2	110634600	110635600	0.4508938747797711
chr2	110634700	110635700	0.7715848891539997
chr2	110634800	110635800	0.7314995218576946
chr2	110634900	110635900	1.025061904547752
chr2	110635000	110636000	0.4268816376889459
chr2	110635100	110636100	0.8651854888328611
chr2	110635200	110636200	0.8963441030707122
chr2	110635300	110636300	-0.03639187304895327
chr2	110635400	110636400	0.04523330384700218
chr2	110635500	110636500	0.3592551306641362
chr2	110635600	110636600	0.8778912540703426
chr2	110635700	110636700	0.8024693201443484
chr2	110635800	110636800	-0.07610677186628885
chr2	110635900	110636900	-0.34711016312621473
chr2	110636000	110637000	-0.020553641726653634
chr2	110636100	110637100	-0.4686836921571525
chr2	110636200	110637200	-0.4251573388466925
chr2	110636300	110637300	-0.20037685729715912
chr2	110636400	110637400	0.012143427302805541
chr2	110636500	110637500	0.066026321632525
chr2	110636600	110637600	0.16945819279205754
chr2	110636700	110637700	0.3380288167100809
chr2	110636800	110637800	0.9874843471015544
chr2	110636900	110637900	1.3390158637342708
chr2	110637000	110638000	1.312963234624114
chr2	110637100	110638100	1.9063374426499624
chr2	110637200	110638200	2.145692024458936
chr2	110637300	110638300	2.4261166752798617
chr2	110637400	110638400	2.512606161293098
chr2	110637500	110638500	2.1384131018621257
chr2	110637600	110638600	2.424428127343268
chr2	110637700	110638700	1.8455005685525296
chr2	110637800	110638800	1.253607307368315
chr2	110637900	110638900	1.0525280258698817
chr2	110638000	110639000	1.5359794370029745
chr2	110638100	110639100	1.0016739073102918
chr2	110638200	110639200	0.6763280142658834
chr2	110638300	110639300	0.35014436761703993
chr2	110638400	110639400	-0.07225277614687901
chr2	110638500	110639500	0.4928492613375448
chr2	110638600	110639600	-0.3303231411290202
chr2	110639600	110640600	2.2327885906960248
chr2	110639700	110640700	2.3150710818304465
chr2	110639800	110640800	1.8530203475049989
chr2	110639900	110640900	2.263677805056479
chr2	110640000	110641000	1.811407586757243
chr2	110640100	110641100	1.1217862085316608
chr2	110640200	110641200	1.1478278073122141
chr2	110640300	110641300	1.0582851580442385
chr2	110640400	110641400	1.1633285489277
chr2	110640500	110641500	1.661129802783902
chr2	110640600	110641600	1.6733896201607656
chr2	110640700	110641700	1.5401134671225818
chr2	110640800	110641800	1.137513082873253
chr2	110640900	110641900	0.8010259019092821
chr2	110641000	110642000	1.2571435016472436
chr2	110641100	110642100	1.3931556177208262
chr2	110641200	110642200	1.7192459277814442
chr2	110641300	110642300	1.6980323621425952
chr2	110641400	110642400	1.7130575183924657
chr2	110641500	110642500	1.6989450220787303
chr2	110641600	110642600	1.816667325117388
chr2	110641700	110642700	1.6170435070294824
chr2	110641800	110642800	1.8246080993118097
chr2	110641900	110642900	2.459154836984008
chr2	110642000	110643000	2.0650497200281173
chr2	110642100	110643100	2.231485734672852
chr2	110642200	110643200	2.1859575846926806
chr2	110642300	110643300	2.2167431535844577
chr2	110642400	110643400	1.6188197619373252
chr2	110642500	110643500	1.280035637800073
chr2	110642600	110643600	1.65167819917613
chr2	110642700	110643700	1.5661084676978698
chr2	110642800	110643800	1.830517142615863
chr2	110642900	110643900	0.9862375558126772
chr2	110643000	110644000	0.9282547975332244
chr2	110644600	110645600	-0.06999968567797095
chr2	110644700	110645700	0.04283393591200374
chr2	110644800	110645800	0.2599591415583558
chr2	110644900	110645900	0.006129549142621345
chr2	110646200	110647200	2.6793988410300082
chr2	110646300	110647300	2.868240279233123
chr2	110646400	110647400	2.99791252730864
chr2	110646500	110647500	2.75135344660088
chr2	110646600	110647600	1.867673552278212
chr2	110646700	110647700	1.7958715357702386
chr2	110646800	110647800	1.2354605261110914
chr2	110646900	110647900	1.3045107280204318
chr2	110647000	110648000	1.1292313085921868
chr2	110647100	110648100	1.0401173551719467
chr2	110647200	110648200	1.6183589325677026
chr2	110647300	110648300	2.0136486178212736
chr2	110647400	110648400	1.7726450675346639
chr2	110647500	110648500	2.4873946955463118
chr2	110647600	110648600	2.9158768832863697
chr2	110647700	110648700	3.2635731380453024
chr2	110647800	110648800	3.9402693449091823
chr2	110647900	110648900	3.6676355500797584
chr2	110648000	110649000	4.151737327042732
chr2	110648100	110649100	4.0785731306145765
chr2	110648200	110649200	3.578762250112899
chr2	110648300	110649300	3.4701485134804138
chr2	110650300	110651300	2.17975250068812
chr2	110650400	110651400	2.5618255357136936
chr2	110650500	110651500	2.0829709977835247
chr2	110650600	110651600	2.649036310019059
chr2	110650700	110651700	1.9886035492248773
chr2	110650800	110651800	1.2415591536000723
chr2	110650900	110651900	0.8550462225638583
chr2	110651000	110652000	1.3533374579167488
chr2	110651100	110652100	0.7870291518967377
chr2	110651200	110652200	0.7815152820761612
chr2	110651300	110652300	1.228313529247393
chr2	110651400	110652400	0.3531815742166405
chr2	110651500	110652500	1.4879761924463326
chr2	110651600	110652600	1.5515221197210425
chr2	110651700	110652700	1.9448319851411289
chr2	110651800	110652800	2.076002949377333
chr2	110651900	110652900	2.486847015022203
chr2	110652000	110653000	2.628374466117254
chr2	110652100	110653100	3.194381468544209
chr2	110652200	110653200	3.2114388875304183
chr2	110652300	110653300	2.600641379726059
chr2	110652400	110653400	3.42717167413506
chr2	110652500	110653500	3.1661062354652088
chr2	110652600	110653600	3.0298124850278683
chr2	110652700	110653700	2.3635283200215143
chr2	110652800	110653800	2.075395207808421
chr2	110652900	110653900	1.5469764639799704
chr2	110653000	110654000	1.5052399714860547
chr2	110653100	110654100	0.9406632738534996
chr2	110653200	110654200	0.6146109059867422
chr2	110653300	110654300	1.1242871666143694
chr2	110653400	110654400	1.4631234815595615
chr2	110653500	110654500	1.5174673073765883
chr2	110653600	110654600	0.9105761758709308
chr2	110654400	110655400	0.6474614751185251
chr2	110654500	110655500	0.4726169230177718
chr2	110654600	110655600	0.7976783592214829
chr2	110654700	110655700	0.5319292800038127
chr2	110654800	110655800	0.7198757508020296
chr2	110654900	110655900	0.9933560534444034
chr2	110655000	110656000	0.8860463021081426
chr2	110655100	110656100	1.2393859835580678
chr2	110655200	110656200	1.0191279841934588
chr2	110655300	110656300	1.4833362756918524
chr2	110655400	110656400	1.5349305676650042
chr2	110655500	110656500	1.1081571133230967
chr2	110655600	110656600	1.338792185333914
chr2	110655700	110656700	2.0510701198363384
chr2	110655800	110656800	2.127916642155076
chr2	110655900	110656900	1.9350423412255464
chr2	110656000	110657000	1.9938495039153115
chr2	110656100	110657100	1.9641415121472832
chr2	110656200	110657200	2.062170089353772
chr2	110656300	110657300	1.7577422614642282
chr2	110656400	110657400	1.7889758200921941
chr2	110656500	110657500	2.4849254548477364
chr2	110656600	110657600	2.6283432561684736
chr2	110656700	110657700	2.601662994643382
chr2	110656800	110657800	2.6115276167238806
chr2	110656900	110657900	2.4444478730699704
chr2	110657000	110658000	2.15481770791193
chr2	110657100	110658100	1.8439506026421164
chr2	110657200	110658200	2.0903826042631315
chr2	110657300	110658300	1.836211033685431
chr2	110657400	110658400	2.1761559561948234
chr2	110657500	110658500	2.2951011303694258
chr2	110657600	110658600	2.2388617895578187
chr2	110657700	110658700	2.2450755018275674
chr2	110657800	110658800	2.0302917167694776
chr2	110657900	110658900	1.8928072412761527
chr2	110658000	110659000	2.4302416371873834
chr2	110658100	110659100	2.6165786647782685
chr2	110658200	110659200	2.7029330398343183
chr2	110658300	110659300	2.3211465699192795
chr2	110658400	110659400	2.123206327096394
chr2	110658500	110659500	1.5549813628450468
chr2	110658600	110659600	1.2486542862219436
chr2	110658700	110659700	0.6661395391832055
chr2	110658800	110659800	0.8390180533872507
chr2	110658900	110659900	0.8455344225395777
chr2	110659000	110660000	1.0233377302612996
chr2	110659100	110660100	1.0327281510007629
chr2	110659200	110660200	1.210774509797122
chr2	110659300	110660300	1.4826813541931785
chr2	110659400	110660400	1.4093751642123338
chr2	110659500	110660500	1.5314150862741969
chr2	110659600	110660600	1.2005685411933182
chr2	110659700	110660700	1.6896255091844337
chr2	110659800	110660800	1.4496152109058669
chr2	110659900	110660900	1.5743169743028351
chr2	110660000	110661000	1.3563319475272893
chr2	110660100	110661100	1.6864103615668569
chr2	110660200	110661200	1.4045403052849237
chr2	110660300	110661300	1.8115873048159024
chr2	110660400	110661400	1.5311484578916397
chr2	110660500	110661500	1.471368666918757
chr2	110660600	110661600	1.9817199838196309
chr2	110660700	110661700	2.418300659430499
chr2	110660800	110661800	2.2349534536715607
chr2	110660900	110661900	2.707992510302136
chr2	110661000	110662000	2.739551512867174
chr2	110661100	110662100	1.920099001620022
chr2	110661200	110662200	1.8267585712624947
chr2	110661300	110662300	1.1013559451302308
chr2	110661400	110662400	1.1287946829939424
chr2	110661500	110662500	1.483136352532194
chr2	110661600	110662600	1.5409015611915418
chr2	110661700	110662700	1.094358466387127
chr2	110661800	110662800	1.1357839070094866
chr2	110661900	110662900	1.1327049963380162
chr2	110662000	110663000	1.327847350355094
chr2	110662100	110663100	1.437581801964404
chr2	110662200	110663200	1.4456965826505062
chr2	110662300	110663300	1.6907857046045418
chr2	110662400	110663400	1.5497324722598678
chr2	110662500	110663500	1.0793249113393586
chr2	110662600	110663600	0.615225041775701
chr2	110662700	110663700	0.678040870379934
chr2	110662800	110663800	-0.22836167259732296
chr2	110662900	110663900	-1.3429451588010004
chr2	110663000	110664000	-1.603879346460439
chr2	110664600	110665600	2.2196051403875185
chr2	110664700	110665700	1.9556333491207043
chr2	110664800	110665800	1.7245407468543754
chr2	110664900	110665900	1.8488294522668487
chr2	110665000	110666000	1.8883224895757855
chr2	110665100	110666100	1.98790437199406
chr2	110665200	110666200	2.60602609557654
chr2	110665300	110666300	2.580476377241072
chr2	110665400	110666400	2.1611502975419734
chr2	110665500	110666500	2.1252729892244444
chr2	110665600	110666600	1.4341370838635774
chr2	110666600	110667600	0.8120874849335424
chr2	110666700	110667700	0.07501943576315757
chr2	110666800	110667800	-0.09621748956335248
chr2	110666900	110667900	-0.07742423134854301
chr2	110667000	110668000	0.012294495867206885
chr2	110667100	110668100	-0.6720711558825905
chr2	110667200	110668200	-0.030555232974065982
chr2	110667300	110668300	0.25434404876099664
chr2	110667400	110668400	0.4379559210233518
chr2	110667500	110668500	0.4536750462172461
chr2	110667600	110668600	0.6020038574759173
chr2	110667700	110668700	0.5071029278900732
chr2	110667800	110668800	0.2527439310571237
chr2	110667900	110668900	0.6563593252796498
chr2	110668000	110669000	0.6718205037922843
chr2	110668100	110669100	1.1843777862998617
chr2	110668200	110669200	0.10568414303522312
chr2	110668300	110669300	0.1502664521647769
chr2	110668400	110669400	0.04522080606323372
chr2	110668500	110669500	0.4218020066775252
chr2	110668600	110669600	0.2298547268605576
chr2	110668700	110669700	0.6017581192085565
chr2	110668800	110669800	0.7153151096322818
chr2	110668900	110669900	0.6717405680040371
chr2	110669000	110670000	0.31186258948903206
chr2	110669100	110670100	-0.33484445858874823
chr2	110669200	110670200	0.5369043514229092
chr2	110669300	110670300	0.26044867745686984
chr2	110669400	110670400	0.3094744424939821
chr2	110669500	110670500	-0.4676053924161535
chr2	110669600	110670600	0.3546175618226093
chr2	110669700	110670700	0.8968860651972096
chr2	110669800	110670800	1.681771870084545
chr2	110669900	110670900	1.3294808117712793
chr2	110670000	110671000	1.5451010574563537
chr2	110670100	110671100	1.7883345491864364
chr2	110670200	110671200	1.4800917167247074
chr2	110670300	110671300	1.6410002564377966
chr2	110670400	110671400	1.265740219064544
chr2	110670500	110671500	1.1019071677531116
chr2	110670600	110671600	0.2739709010675988
chr2	110670700	110671700	-0.205588679493595
chr2	110670800	110671800	-0.8895365606870784
chr2	110670900	110671900	-0.6320559053595515
chr2	110671000	110672000	-0.32849668391913467
chr2	110671100	110672100	-0.040489565460598696
chr2	110671200	110672200	-0.2385463059216681
chr2	110671300	110672300	-0.08176885905643967
chr2	110671400	110672400	0.2843346970004573
chr2	110671500	110672500	0.9057914858813376
chr2	110671600	110672600	1.3269594865279088
chr2	110671700	110672700	1.8746638754040512
chr2	110671800	110672800	2.0665759161751027
chr2	110671900	110672900	1.7778953097140895
chr2	110672000	110673000	1.6894779347068873
chr2	110672100	110673100	1.5172090520454768
chr2	110672200	110673200	1.4270385330484718
chr2	110672300	110673300	0.7269310646222055
chr2	110672400	110673400	0.7660153282794372
chr2	110672500	110673500	0.4662653596065167
chr2	110672600	110673600	0.1903450320855003
chr2	110672700	110673700	-0.5893795244733364
chr2	110672800	110673800	-0.6275829628551381
chr2	110672900	110673900	-0.5757413454434596
chr2	110673000	110674000	-0.697162749158942
chr2	110673100	110674100	-1.2911907662260005
chr2	110673200	110674200	-1.125697510240742
chr2	110673300	110674300	-0.9836202495716968
chr2	110673400	110674400	-1.07186812392491
chr2	110673500	110674500	-0.9573646138673972
chr2	110673600	110674600	-1.2667170232199114
chr2	110673700	110674700	-0.7492282773344471
chr2	110673800	110674800	-0.9631181220776112
chr2	110673900	110674900	-0.8719051926670686
chr2	110674000	110675000	-0.7595198879764858
chr2	110674100	110675100	-0.15794240284251373
chr2	110674200	110675200	-0.050899568852827086
chr2	110674300	110675300	0.6560459631304962
chr2	110674400	110675400	0.8735102914635542
chr2	110674500	110675500	0.4298223837512784
chr2	110674600	110675600	1.2928724941222185
chr2	110674700	110675700	1.0461724252767328
chr2	110674800	110675800	1.3008163872288925
chr2	110674900	110675900	1.5111088352615278
chr2	110675000	110676000	1.290029157654535
chr2	110675100	110676100	1.2489048010403525
chr2	110675200	110676200	0.5491144717806359
chr2	110675300	110676300	0.3559861830492515
chr2	110675400	110676400	-0.12608663618601704
chr2	110675500	110676500	0.2781771854890907
chr2	110675600	110676600	-0.1936750035644688
chr2	110675700	110676700	-0.1710194074580536
chr2	110675800	110676800	-0.8605654919116086
chr2	110675900	110676900	-1.5059726137096738
chr2	110676000	110677000	-1.6697942039010236
chr2	110676100	110677100	-1.2725025449047995
chr2	110676200	110677200	-0.9202861672346048
chr2	110676300	110677300	-1.2152289129178695
chr2	110676400	110677400	-0.7438688140075274
chr2	110676500	110677500	-1.0776683629503745
chr2	110676600	110677600	-1.2382937549115076
chr2	110676700	110677700	-1.0509396681883387
chr2	110676800	110677800	-0.2561367336095932
chr2	110676900	110677900	0.35834746236524634
chr2	110677000	110678000	0.9385410026692602
chr2	110677100	110678100	-0.09899379410987336
chr2	110677200	110678200	0.993779829761704
chr2	110677300	110678300	0.3825056987955605
chr2	110677400	110678400	0.4351289371192255
chr2	110677500	110678500	0.668555783150863
chr2	110677600	110678600	1.3739794376701235
chr2	110677700	110678700	2.0347036289723177
chr2	110677800	110678800	1.8432505947436053
chr2	110677900	110678900	1.9439967805896785
chr2	110678000	110679000	1.1656554936021697
chr2	110678100	110679100	2.1972307638971724
chr2	110678200	110679200	1.1781792389339478
chr2	110678300	110679300	1.9187097762212408
chr2	110678400	110679400	1.6822658454682382
chr2	110678500	110679500	2.002674581754145
chr2	110678600	110679600	1.6012318375189052
chr2	110678700	110679700	0.72042833837085
chr2	110678800	110679800	0.1869350885393401
chr2	110678900	110679900	-0.3513296947858025
chr2	110679000	110680000	0.35798600526311725
chr2	110679100	110680100	0.08050650934123471
chr2	110679200	110680200	0.11343324132383673
chr2	110679300	110680300	0.6921431688436696
chr2	110679400	110680400	1.0637439991396962
chr2	110679500	110680500	0.8547075857611675
chr2	110679600	110680600	1.1384099618015089
chr2	110679700	110680700	1.7324833397511152
chr2	110679800	110680800	2.5885897912311884
chr2	110679900	110680900	2.2101637859793497
chr2	110680000	110681000	1.8606919662576635
chr2	110680100	110681100	1.9824300477749968
chr2	110680200	110681200	2.037270776523796
chr2	110680300	110681300	1.6071375159823815
chr2	110680400	110681400	1.508524718823172
chr2	110680500	110681500	1.7456374451834615
chr2	110680600	110681600	1.6034660212066458
chr2	110680700	110681700	1.293145364645032
chr2	110680800	110681800	1.1247969580131003
chr2	110680900	110681900	1.2511486649263823
chr2	110681000	110682000	0.8167815771022441
chr2	110681100	110682100	0.14859402035356556
chr2	110681200	110682200	-0.00741076623881805
chr2	110681300	110682300	0.110220666969824
chr2	110681400	110682400	0.3937710727590112
chr2	110681500	110682500	0.6665440760148535
chr2	110681600	110682600	0.8196865076924328
chr2	110681700	110682700	0.3740591264351661
chr2	110681800	110682800	0.2519188529666441
chr2	110681900	110682900	0.7429417083244123
chr2	110682000	110683000	1.0157669306302086
chr2	110682100	110683100	1.0722334172799102
chr2	110682200	110683200	1.4459751682927582
chr2	110682300	110683300	1.0790455510660264
chr2	110682400	110683400	0.9526749107567756
chr2	110682500	110683500	0.9774471255291192
chr2	110682600	110683600	0.7064139192190444
chr2	110682700	110683700	1.3166000771934938
chr2	110682800	110683800	1.1845464649094462
chr2	110682900	110683900	1.5582157612025067
chr2	110683000	110684000	1.7001190062236597
chr2	110683100	110684100	2.136833224624175
chr2	110683200	110684200	2.602270786167424
chr2	110683300	110684300	2.8357473921753726
chr2	110683400	110684400	2.876351139790597
chr2	110683500	110684500	2.674458607123661
chr2	110683600	110684600	2.214235276017676
chr2	110683700	110684700	1.7947083792202847
chr2	110683800	110684800	2.268394982911484
chr2	110683900	110684900	1.2349003444002258
chr2	110684000	110685000	1.7594470732251366
chr2	110684100	110685100	1.095418891737853
chr2	110684200	110685200	-0.2108107828333782
chr2	110684300	110685300	-0.4149697530976269
chr2	110684400	110685400	-0.4648980642853065
chr2	110684500	110685500	-0.7157184862127225
chr2	110684600	110685600	0.2933305405959661
chr2	110684700	110685700	0.6984795458329623
chr2	110684800	110685800	-0.1632496334119661
chr2	110684900	110685900	0.33897727081929546
chr2	110685000	110686000	-0.2984479630182497
chr2	110685100	110686100	-0.4358464475466453
chr2	110685200	110686200	-0.053363768779422976
chr2	110685300	110686300	0.1639806340449876
chr2	110685400	110686400	0.2407418496570653
chr2	110685500	110686500	0.3606960867101728
chr2	110685600	110686600	-0.3016913290077056
chr2	110685700	110686700	-0.4136595417834313
chr2	110685800	110686800	-0.039426004378253394
chr2	110685900	110686900	0.09268319277937846
chr2	110686000	110687000	0.03188218192126889
chr2	110686100	110687100	0.819676564031489
chr2	110686300	110687300	-0.07359397560567564
chr2	110686400	110687400	-0.6431048234445067
chr2	110686500	110687500	-0.3149235102206384
chr2	110686600	110687600	0.018340492262902446
chr2	110686700	110687700	-0.3697219652559432
chr2	110686800	110687800	-0.6312242624793011
chr2	110686900	110687900	-1.4546341948702293
chr2	110687000	110688000	-0.8998137885719196
chr2	110687100	110688100	-1.038894197646493
chr2	110687200	110688200	-0.6693117387511577
chr2	110687300	110688300	-0.3322663547573777
chr2	110687400	110688400	0.28787677718029203
chr2	110687500	110688500	-0.12913906806078956
chr2	110687600	110688600	0.06178582380506181
chr2	110687700	110688700	0.6030527188852444
chr2	110687800	110688800	0.8064820680440148
chr2	110687900	110688900	1.0672782048545542
chr2	110688000	110689000	1.0066547085151185
chr2	110688100	110689100	0.2808526754986633
chr2	110688200	110689200	-0.007758972396298461
chr2	110688300	110689300	0.18244258425369572
chr2	110688400	110689400	-1.0294911163136935
chr2	110688500	110689500	-1.1386662255286517
chr2	110688600	110689600	-1.343894236578278
chr2	110688700	110689700	-1.944687867876176
chr2	110688800	110689800	-1.9838961844669367
chr2	110688900	110689900	-1.3712364023989627
chr2	110689000	110690000	-1.4868484570451381
chr2	110689100	110690100	-1.2131238672362987
chr2	110689200	110690200	-1.2461665525221977
chr2	110689300	110690300	-1.6306293281075568
chr2	110689400	110690400	-0.5769638001618494
chr2	110689500	110690500	-0.21218641951118866
chr2	110689600	110690600	-0.1708258313666133
chr2	110689700	110690700	-0.26452580098359185
chr2	110689800	110690800	-0.4866815654655328
chr2	110689900	110690900	-0.8496735385331231
chr2	110690000	110691000	-0.6720828228435033
chr2	110690100	110691100	-0.4294450011213721
chr2	110690200	110691200	-0.2698144181812108
chr2	110690300	110691300	-0.057315758666514026
chr2	110690400	110691400	-0.14966849536411195
chr2	110690500	110691500	-0.4311272069219923
chr2	110690600	110691600	-0.7804704855681621
chr2	110690700	110691700	-0.5990173592887861
chr2	110690800	110691800	-0.8389427512895351
chr2	110690900	110691900	-0.9377910096002281
chr2	110691000	110692000	-1.5408224922003773
chr2	110691100	110692100	-1.2109629742619945
chr2	110691200	110692200	-1.0858206264915329
chr2	110691300	110692300	-1.309023619570012
chr2	110691400	110692400	-0.7229303420256054
chr2	110691500	110692500	-0.5448407189127666
chr2	110691600	110692600	0.08021704412974162
chr2	110691700	110692700	0.6927304110139222
chr2	110691800	110692800	1.0298763142559246
chr2	110691900	110692900	0.9646784438074256
chr2	110692000	110693000	0.7513082204365161
chr2	110692100	110693100	-0.21860666588326552
chr2	110692200	110693200	-0.5279383153776404
chr2	110692300	110693300	-0.566602782019236
chr2	110692400	110693400	-1.2807146355611139
chr2	110692500	110693500	-1.0132177569844432
chr2	110692600	110693600	-1.3287389167854171
chr2	110692700	110693700	-1.689422536671775
chr2	110692800	110693800	-1.8022020596091897
chr2	110692900	110693900	-0.7304690818829744
chr2	110693000	110694000	-0.010099944941274846
chr2	110693100	110694100	0.5710711771551418
chr2	110693200	110694200	0.31516209790921856
chr2	110693300	110694300	0.635274697014189
chr2	110693400	110694400	0.2875501159964689
chr2	110693500	110694500	0.15808676661977408
chr2	110693600	110694600	0.10480809216529463
chr2	110693700	110694700	-0.2582872468948443
chr2	110693800	110694800	-0.009467652343539574
chr2	110693900	110694900	-1.494774800805753
chr2	110694000	110695000	-2.1321538368857933
chr2	110694100	110695100	-2.8308375489395368
chr2	110694200	110695200	-2.474982417353651
chr2	110694300	110695300	-2.747092985954928
chr2	110694400	110695400	-2.2957781279967366
chr2	110694500	110695500	-2.879176709047873
chr2	110694600	110695600	-3.2420155023277104
chr2	110694700	110695700	-3.1858253522859585
chr2	110699600	110700600	-1.0360869684524106
chr2	110699700	110700700	-0.05061182249077266
chr2	110699800	110700800	-0.11113991099240243
chr2	110699900	110700900	-0.14203901582967784
chr2	110700000	110701000	0.45732786155070837
chr2	110700100	110701100	0.6210629942388467
chr2	110700200	110701200	0.3496428078272
chr2	110700300	110701300	-0.17949981841414228
chr2	110700400	110701400	-0.10261591329778813
chr2	110700500	110701500	-0.7031184703045156
chr2	110700600	110701600	-0.6891467263791377
chr2	110700700	110701700	-1.0771622276374762
chr2	110700800	110701800	-1.0228052268925645
chr2	110700900	110701900	-1.0103793485198738
chr2	110701000	110702000	-1.4380893270384039
chr2	110701100	110702100	-1.5564618437038311
chr2	110701200	110702200	-0.8654001846470071
chr2	110701300	110702300	-0.06994630944124149
chr2	110701400	110702400	0.023986930717107054
chr2	110701500	110702500	0.6590480073669912
chr2	110701600	110702600	1.3289927821563758
chr2	110701700	110702700	1.0304430451603022
chr2	110701800	110702800	0.5592514243005761
chr2	110701900	110702900	0.5685770710001953
chr2	110702000	110703000	-0.2636041415906201
chr2	110702100	110703100	0.11319410327730495
chr2	110702200	110703200	-0.6506547676023305
chr2	110702300	110703300	-0.8083931992030803
chr2	110702400	110703400	-0.5195381740353194
chr2	110702500	110703500	-1.1266032257452017
chr2	110702600	110703600	-1.5599745822388291
chr2	110702700	110703700	-1.2205035978523608
chr2	110702800	110703800	-0.8022302823517238
chr2	110702900	110703900	-0.9927015445697588
chr2	110703000	110704000	-0.2667745215888493
chr2	110703100	110704100	-0.7616871950401858
chr2	110703200	110704200	-0.4023083122206268
chr2	110703300	110704300	-0.7460558151033917
chr2	110703400	110704400	-0.7060995178893893
chr2	110703500	110704500	0.16351351209401202
chr2	110703600	110704600	0.486378489815647
chr2	110703700	110704700	-0.4480453694484327
chr2	110703800	110704800	-0.5860567670067568
chr2	110703900	110704900	-0.6578099792823313
chr2	110704000	110705000	-0.6937734792965119
chr2	110704100	110705100	-0.9208134123896421
chr2	110704200	110705200	-0.7279792222084672
chr2	110704300	110705300	-0.4572635375272893
chr2	110704400	110705400	-0.2203389499920696
chr2	110704500	110705500	-0.616667725139342
chr2	110704600	110705600	-1.080408270382373
chr2	110704700	110705700	-0.3499504237371784
chr2	110704800	110705800	0.38851560830114495
chr2	110704900	110705900	0.19906019276700904
chr2	110705000	110706000	-0.008386154551326857
chr2	110705100	110706100	0.7598297598906045
chr2	110705200	110706200	0.5168107838416733
chr2	110705300	110706300	0.6826123403934721
chr2	110705400	110706400	-0.02673571766370101
chr2	110705500	110706500	-0.3630994434666777
chr2	110705600	110706600	-0.06359261990385381
chr2	110705700	110706700	-0.04890229900615003
chr2	110705800	110706800	-0.8982788377842165
chr2	110705900	110706900	-0.4733568160105289
chr2	110706400	110707400	-0.20302971845631598
chr2	110706500	110707500	0.3664587362669949
chr2	110706600	110707600	0.4066876112959415
chr2	110706700	110707700	0.3147788276175301
chr2	110706800	110707800	0.4101905760777823
chr2	110706900	110707900	-0.005919897269963642
chr2	110707000	110708000	-0.4713807421681054
chr2	110707100	110708100	-0.4399328021647007
chr2	110707200	110708200	-0.5974427097430298
chr2	110707300	110708300	-1.1838406853848824
chr2	110707400	110708400	-1.5875797256281101
chr2	110707500	110708500	-2.079082868570281
chr2	110707600	110708600	-2.291830437008741
chr2	110707700	110708700	-1.7683214761444568
chr2	110707800	110708800	-1.79362158864755
chr2	110707900	110708900	-1.1991408375104553
chr2	110708000	110709000	-1.6097293031339464
chr2	110708100	110709100	-1.9744011274172601
chr2	110708200	110709200	-1.7458996869468508
chr2	110708300	110709300	-1.7671637557986684
chr2	110708400	110709400	-1.5599670935586605
chr2	110708500	110709500	-0.8351729589588104
chr2	110708600	110709600	-0.4532316102723335
chr2	110708900	110709900	-1.366516731222292
chr2	110709000	110710000	-0.6583030164966551
chr2	110709100	110710100	-0.4847194342688007
chr2	110709200	110710200	-0.4455631653946204
chr2	110709400	110710400	-0.3265684953360633
chr2	110709500	110710500	-0.2708582486598129
chr2	110709600	110710600	-0.6092080433306282
chr2	110709700	110710700	-0.3790156886328195
chr2	110709800	110710800	-0.7833234269807201
chr2	110709900	110710900	-0.25396261327431796
chr2	110710000	110711000	-0.5227884322721394
chr2	110710100	110711100	-0.4732947807669685
chr2	110710200	110711200	-0.7379761148346833
chr2	110710300	110711300	-0.6689734186200844
chr2	110710400	110711400	-0.8409994180579342
chr2	110710500	110711500	-1.630309675345985
chr2	110710600	110711600	-1.3787352888785338
chr2	110710700	110711700	-1.1397058496346124
chr2	110710800	110711800	-0.8794469402162609
chr2	110710900	110711900	-1.5603262068536885
chr2	110711000	110712000	-1.2579474462866096
chr2	110711100	110712100	-0.6105352581099383
chr2	110711200	110712200	-0.4068942379317502
chr2	110711300	110712300	-0.4207017712395035
chr2	110711400	110712400	0.32047510106962873
chr2	110711500	110712500	0.9032544908889126
chr2	110711600	110712600	0.9368860484590218
chr2	110711700	110712700	0.9389097308451844
chr2	110711800	110712800	1.022425058377531
chr2	110711900	110712900	1.3627317704200836
chr2	110712000	110713000	1.1355275045496902
chr2	110712100	110713100	0.5866191756247069
chr2	110712200	110713200	0.18998150702315167
chr2	110712300	110713300	0.41248727770722776
chr2	110712400	110713400	0.01572016913119865
chr2	110712500	110713500	0.19374603956272868
chr2	110712600	110713600	0.3599450232358959
chr2	110712700	110713700	0.19695356268790232
chr2	110712800	110713800	0.296130634626372
chr2	110712900	110713900	0.4768016594768133
chr2	110713000	110714000	0.04691420033736456
chr2	110713100	110714100	0.20336533190942274
chr2	110713200	110714200	0.9566519150487584
chr2	110713300	110714300	0.9572388684130452
chr2	110713400	110714400	1.3674421296524235
chr2	110713500	110714500	0.6616953668363184
chr2	110713600	110714600	0.030522567487169826
chr2	110713700	110714700	-0.4727211287667141
chr2	110713800	110714800	-0.4865475231478408
chr2	110713900	110714900	-0.4344176385308512
chr2	110714000	110715000	0.10268636781172935
chr2	110714100	110715100	0.3122278686462185
chr2	110714200	110715200	0.6600914964525875
chr2	110714300	110715300	0.1415330319263658
chr2	110714400	110715400	-0.273139995216299
chr2	110714500	110715500	0.4647229475205246
chr2	110714600	110715600	0.2895989927606342
chr2	110714700	110715700	0.9121090743672948
chr2	110714800	110715800	1.1606580012092789
chr2	110714900	110715900	0.9155394460786948
chr2	110715000	110716000	1.425252563774567
chr2	110715100	110716100	1.1434030184014017
chr2	110715200	110716200	0.7640146091366136
chr2	110715300	110716300	1.2495814020989209
chr2	110715400	110716400	0.9132200752920216
chr2	110715500	110716500	0.6262528183770611
chr2	110715600	110716600	0.9103431845789064
chr2	110715700	110716700	0.6226810867979314
chr2	110715800	110716800	0.17908191843631568
chr2	110715900	110716900	0.18288450363025208
chr2	110716000	110717000	0.24618239823906804
chr2	110716100	110717100	0.6453689635232447
chr2	110716200	110717200	0.3508844199811971
chr2	110716300	110717300	0.16488242705522632
chr2	110716400	110717400	0.5390596262926493
chr2	110716500	110717500	0.31245260352259563
chr2	110716600	110717600	0.3815294717969904
chr2	110716700	110717700	0.4572697591496618
chr2	110716800	110717800	0.07215673332853148
chr2	110716900	110717900	-0.2262357846118659
chr2	110717000	110718000	-1.0655397871996346
chr2	110717100	110718100	-1.4295663823734637
chr2	110717200	110718200	-1.2551210393782828
chr2	110717300	110718300	-1.1098710185583325
chr2	110717400	110718400	-0.8827792884690167
chr2	110717500	110718500	-1.0597056697013325
chr2	110717600	110718600	-0.9847629496818241
chr2	110717700	110718700	-1.142708341993981
chr2	110717800	110718800	-0.7613923936244086
chr2	110717900	110718900	-0.762771578078697
chr2	110718000	110719000	-0.20190444818128667
chr2	110718100	110719100	0.1744418309993052
chr2	110719200	110720200	-0.35678265131736914
chr2	110719300	110720300	0.005885300029210032
chr2	110719400	110720400	0.3614246021430776
chr2	110719500	110720500	0.6425450506279295
chr2	110719600	110720600	1.2337599939539254
chr2	110720700	110721700	1.385888857653102
chr2	110720800	110721800	1.4517758909030682
chr2	110720900	110721900	1.6477620295835371
chr2	110721000	110722000	1.0579659287757102
chr2	110721100	110722100	0.8757429307050526
chr2	110721200	110722200	1.2495295966569304
chr2	110721300	110722300	1.5266338479373782
chr2	110721400	110722400	1.8298682622412616
chr2	110721500	110722500	1.3671673733738718
chr2	110721600	110722600	1.1695554537132746
chr2	110721700	110722700	1.7069253635821762
chr2	110721800	110722800	1.2893972412668748
chr2	110721900	110722900	0.5731541578964129
chr2	110722000	110723000	0.8112019106668501
chr2	110722100	110723100	0.3994610296193261
chr2	110722200	110723200	-0.32423477019835856
chr2	110722300	110723300	-0.5077107031540622
chr2	110722400	110723400	-0.944537646154608
chr2	110722500	110723500	-0.5725917645324098
chr2	110722600	110723600	-0.9028784226221146
chr2	110722700	110723700	-0.975152853851741
chr2	110722800	110723800	-1.2592219866372258
chr2	110722900	110723900	-0.5627026948049275
chr2	110723000	110724000	-1.0460157763998945
chr2	110723100	110724100	-1.0902231478169373
chr2	110723200	110724200	-0.44127276386325537
chr2	110723300	110724300	-0.9460975698200944
chr2	110723400	110724400	-0.8506279328813148
chr2	110723500	110724500	-0.8305878404056046
chr2	110723600	110724600	-0.4298024772652856
chr2	110723700	110724700	-0.7224607066210235
chr2	110723800	110724800	-0.43354209765233387
chr2	110725100	110726100	2.2999104120435225
chr2	110725200	110726200	1.7570211049530302
chr2	110725300	110726300	1.21433336640482
chr2	110725400	110726400	1.6376074829812688
chr2	110725500	110726500	1.8721927841145591
chr2	110725600	110726600	1.6443579090157046
chr2	110725700	110726700	1.5433385949818172
chr2	110725800	110726800	2.1750976595817884
chr2	110725900	110726900	1.9089446806014148
chr2	110726000	110727000	2.324470029803076
chr2	110726100	110727100	1.8105697727714536
chr2	110726200	110727200	1.5613084639043897
chr2	110726300	110727300	1.912088092043583
chr2	110726400	110727400	1.9875939833524232
chr2	110726500	110727500	1.434985616387195
chr2	110726600	110727600	1.9426974390297198
chr2	110726800	110727800	1.4100916205846432
chr2	110726900	110727900	1.4929136525241178
chr2	110727000	110728000	1.0019330423674224
chr2	110727100	110728100	0.7791143448065911
chr2	110727200	110728200	1.372670281230579
chr2	110727300	110728300	0.8433282925134359
chr2	110727400	110728400	0.7042394291284307
chr2	110727500	110728500	1.3159987352181877
chr2	110727600	110728600	0.15804915800761984
chr2	110727700	110728700	0.35597116356486497
chr2	110727800	110728800	0.19206484273735186
chr2	110727900	110728900	0.6548723310748523
chr2	110728000	110729000	0.8683600454380899
chr2	110728100	110729100	1.3390840183879409
chr2	110728200	110729200	0.8844667560963592
chr2	110728300	110729300	1.1868232702624626
chr2	110728400	110729400	0.31301350739362577
chr2	110728500	110729500	-0.012766061486963349
chr2	110728600	110729600	0.6129104165089568
chr2	110728700	110729700	0.4495801380352997
chr2	110728800	110729800	0.6946434390956491
chr2	110728900	110729900	-0.6284916263635194
chr2	110729000	110730000	-0.9544639206171972
chr2	110729100	110730100	-1.171491157129558
chr2	110729200	110730200	-0.5164039027663817
chr2	110729300	110730300	-0.6606328603546889
chr2	110729400	110730400	0.0583407626451139
chr2	110729500	110730500	0.2393938258205665
chr2	110729600	110730600	0.11420122059084024
chr2	110729700	110730700	0.0443047662849375
chr2	110729800	110730800	0.05538401195772268
chr2	110729900	110730900	0.8653479895244038
chr2	110730000	110731000	1.4634309461173767
chr2	110730100	110731100	1.448668050842609
chr2	110730200	110731200	1.2313959910884469
chr2	110730300	110731300	1.7780442401621008
chr2	110730400	110731400	1.84341733882796
chr2	110730500	110731500	2.287271527957941
chr2	110730600	110731600	2.687934032023393
chr2	110730700	110731700	2.5689475837478923
chr2	110730800	110731800	2.5076899525579237
chr2	110730900	110731900	3.0073418305854185
chr2	110731000	110732000	2.2235547378254616
chr2	110731100	110732100	2.153385041318584
chr2	110731200	110732200	1.8869090606244845
chr2	110731300	110732300	2.0371927795813054
chr2	110731400	110732400	1.6025253330370384
chr2	110731500	110732500	1.0649777538127043
chr2	110731600	110732600	0.9516959907626912
chr2	110731700	110732700	1.2633273528949065
chr2	110731800	110732800	1.7760392889675911
chr2	110731900	110732900	1.8352918787852053
chr2	110732000	110733000	3.1820773089651966
chr2	110732100	110733100	3.5782518280477236
chr2	110732200	110733200	3.761309683187996
chr2	110732300	110733300	3.6925456622518738
chr2	110732400	110733400	3.8556237940378164
chr2	110732500	110733500	3.2048835385122625
chr2	110732600	110733600	3.1941927633259044
chr2	110732700	110733700	2.8982491680201488
chr2	110732800	110733800	2.2350166924370285
chr2	110732900	110733900	1.8116281787945208
chr2	110733000	110734000	0.6652102406464878
chr2	110733100	110734100	0.1702470595191779
chr2	110733200	110734200	-0.13899621546859772
chr2	110733300	110734300	0.0928968175407551
chr2	110733400	110734400	0.2868331130104713
chr2	110733500	110734500	0.7108263505287813
chr2	110733600	110734600	0.05642897474430768
chr2	110733700	110734700	0.3063758463070425
chr2	110733800	110734800	0.4923641659440321
chr2	110733900	110734900	0.5455279551313763
chr2	110734000	110735000	1.088152129776371
chr2	110734100	110735100	1.4563993113002494
chr2	110734200	110735200	1.1044403090138568
chr2	110734300	110735300	1.0477171927081
chr2	110734400	110735400	1.3048337128899723
chr2	110734500	110735500	0.951695804929296
chr2	110734600	110735600	0.5106183257474124
chr2	110734700	110735700	0.2304342190622536
chr2	110734800	110735800	0.7197584707226637
chr2	110734900	110735900	0.47190022706384493
chr2	110735000	110736000	-0.34052880547743414
chr2	110735100	110736100	-0.4890440679475203
chr2	110735200	110736200	-0.1278760301232343
chr2	110735300	110736300	-0.4721739109803298
chr2	110735400	110736400	-0.7710321283218579
chr2	110735500	110736500	-0.3218594317561144
chr2	110735600	110736600	0.08598936465406247
chr2	110735700	110736700	0.3500007388155908
chr2	110735800	110736800	-0.1991367668551285
chr2	110735900	110736900	0.5442130913467764
chr2	110736000	110737000	0.7335192222514446
chr2	110736100	110737100	0.4651220754776753
chr2	110736200	110737200	1.0657973030961796
chr2	110736300	110737300	0.6899490748545941
chr2	110736400	110737400	0.33808644363218404
chr2	110736500	110737500	0.4374332812216042
chr2	110736600	110737600	0.5676917244812477
chr2	110736700	110737700	0.5991201077072323
chr2	110736800	110737800	0.8858406268731911
chr2	110736900	110737900	-0.1389797606420906
chr2	110737000	110738000	0.1819304049853456
chr2	110737100	110738100	0.4630694314991365
chr2	110737200	110738200	0.04559673190551247
chr2	110737300	110738300	0.5282715910720989
chr2	110737400	110738400	0.3435927692752465
chr2	110737500	110738500	0.053994955920922766
chr2	110737600	110738600	0.13573823103027546
chr2	110737700	110738700	-0.5605150739984266
chr2	110737800	110738800	-0.7509769828188669
chr2	110737900	110738900	-0.13908642918375316
chr2	110738000	110739000	-0.0534292910238748
chr2	110738100	110739100	0.0433273197786478
chr2	110738200	110739200	-0.02679244768954852
chr2	110738300	110739300	0.5339337033271102
chr2	110738400	110739400	0.9839205534198812
chr2	110738500	110739500	1.67908798015773
chr2	110738600	110739600	1.2336423298970802
chr2	110738700	110739700	1.0826900457357893
chr2	110738800	110739800	0.9534096513189062
chr2	110738900	110739900	1.0488649960764442
chr2	110739000	110740000	1.0081963389081199
chr2	110739100	110740100	1.0792798387635243
chr2	110739200	110740200	1.4741478526326486
chr2	110739300	110740300	1.0305562642257926
chr2	110739400	110740400	1.4524470110764902
chr2	110739500	110740500	0.7190113053050241
chr2	110739600	110740600	0.9964427137975214
chr2	110739700	110740700	1.1917959806330582
chr2	110739800	110740800	1.3758543368338134
chr2	110739900	110740900	1.6917886436135956
chr2	110740000	110741000	1.7784058947567392
chr2	110740100	110741100	1.2146547991418986
chr2	110740200	110741200	1.4190200904954466
chr2	110740300	110741300	1.3591243502677606
chr2	110740400	110741400	1.0810028689482585
chr2	110740500	110741500	1.3338883370984913
chr2	110740600	110741600	1.4294151260525216
chr2	110740700	110741700	1.5535113958653324
chr2	110740800	110741800	1.52615088977297
chr2	110740900	110741900	1.3553019296045474
chr2	110741000	110742000	1.2695377370373526
chr2	110741100	110742100	1.7551946651044008
chr2	110741200	110742200	1.314185056271476
chr2	110741300	110742300	1.5649216253009597
chr2	110741400	110742400	0.9328871375092538
chr2	110741500	110742500	1.3062883632801563
chr2	110741600	110742600	1.5805898485363086
chr2	110741700	110742700	1.8331578898433882
chr2	110741800	110742800	1.7893913306835132
chr2	110741900	110742900	1.6411741720902095
chr2	110742000	110743000	1.8221852693569398
chr2	110742100	110743100	1.7020647716308983
chr2	110742200	110743200	1.8583835191868
chr2	110742300	110743300	1.4403081021347546
chr2	110742400	110743400	2.451902732821289
chr2	110742500	110743500	1.747671496557316
chr2	110742600	110743600	1.0066142816082615
chr2	110742700	110743700	1.0159798766006136
chr2	110742800	110743800	0.8128668448366286
chr2	110742900	110743900	0.8337192708918966
chr2	110743000	110744000	0.7169378811781901
chr2	110743100	110744100	0.5858600962201639
chr2	110743200	110744200	1.1041422686775073
chr2	110743300	110744300	1.2808927359860507
chr2	110743400	110744400	1.1676685575307575
chr2	110743500	110744500	1.2637964563773356
chr2	110743600	110744600	1.4657392970986527
chr2	110743700	110744700	0.8598528573885688
chr2	110743800	110744800	1.4490213163684675
chr2	110743900	110744900	0.9169253963127656
chr2	110744000	110745000	1.3321243718825913
chr2	110744100	110745100	1.179898760935166
chr2	110744200	110745200	0.9072453771661348
chr2	110744300	110745300	0.9984666342315665
chr2	110744400	110745400	0.9882981353975944
chr2	110744500	110745500	1.1910736586294572
chr2	110744600	110745600	1.5866342155226332
chr2	110744700	110745700	2.346045720511578
chr2	110744800	110745800	1.856723240026728
chr2	110744900	110745900	2.1467563781958594
chr2	110745000	110746000	1.5597026096615876
chr2	110745100	110746100	1.5530420096035038
chr2	110745200	110746200	1.4652616603138329
chr2	110745300	110746300	1.2530594575326783
chr2	110745400	110746400	1.066556039170402
chr2	110745500	110746500	0.6907707583157638
chr2	110745600	110746600	0.3285985520673257
chr2	110745700	110746700	0.3934253327238251
chr2	110745800	110746800	0.6182657876134067
chr2	110745900	110746900	0.5710868794404851
chr2	110746000	110747000	0.8524082983274902
chr2	110746100	110747100	1.0576686118900922
chr2	110746200	110747200	1.415834689229818
chr2	110746300	110747300	1.9117161483024383
chr2	110746400	110747400	1.7107620520207822
chr2	110746500	110747500	1.9843693806101919
chr2	110746600	110747600	2.597075696072144
chr2	110746700	110747700	2.32049900430012
chr2	110746800	110747800	2.1954194710893944
chr2	110746900	110747900	1.6754808417449008
chr2	110747000	110748000	1.4157784661711321
chr2	110747100	110748100	1.456254587547258
chr2	110747200	110748200	0.8195635849450109
chr2	110747300	110748300	0.7167589515938055
chr2	110747400	110748400	0.6423712682998509
chr2	110747500	110748500	0.3351321319482974
chr2	110747600	110748600	0.04079868161798016
chr2	110747700	110748700	0.4141202559795268
chr2	110747800	110748800	0.7440823082288821
chr2	110747900	110748900	0.7303813675576329
chr2	110748000	110749000	1.5256548721500474
chr2	110748100	110749100	1.9247899135243791
chr2	110748200	110749200	1.5526853710760853
chr2	110748300	110749300	1.3012380245686588
chr2	110748400	110749400	1.2508387708281032
chr2	110748500	110749500	1.8186737867089495
chr2	110748600	110749600	2.15995334702658
chr2	110748700	110749700	2.343819658232754
chr2	110748800	110749800	1.9236776865128944
chr2	110748900	110749900	2.553040015571268
chr2	110749000	110750000	1.6468026703632817
chr2	110749100	110750100	1.5386793355294035
chr2	110749200	110750200	1.704948213308124
chr2	110749300	110750300	1.9767162895689687
chr2	110749400	110750400	1.9744235216642945
chr2	110749500	110750500	1.7162022230929599
chr2	110749600	110750600	1.3480119578710363
chr2	110749700	110750700	1.1655361752945248
chr2	110749800	110750800	1.2744359560481833
chr2	110749900	110750900	0.9778374174369544
chr2	110750000	110751000	1.407708916232457
chr2	110750100	110751100	1.3028022427402484
chr2	110750800	110751800	-0.9544118686882128
chr2	110750900	110751900	-0.9071330795578908
chr2	110751000	110752000	-0.9180429344591734
chr2	110751300	110752300	-0.7082822462894693
chr2	110751400	110752400	0.13999601802653372
chr2	110751500	110752500	0.1539857160366093
chr2	110751600	110752600	0.054317358552596236
chr2	110751700	110752700	0.2386613839788816
chr2	110751800	110752800	0.9799042431269528
chr2	110752400	110753400	-0.7369798715723748
chr2	110752500	110753500	-0.7804346063176497
chr2	110752600	110753600	-0.4991868296934295
chr2	110752700	110753700	-0.6684292692301992
chr2	110752800	110753800	-0.5894794583322851
chr2	110752900	110753900	-0.9781824959800012
chr2	110753000	110754000	-0.7622845784704935
chr2	110753100	110754100	-0.16141945771450772
chr2	110753200	110754200	0.1468631659825671
chr2	110753300	110754300	0.07093679643660022
chr2	110753400	110754400	-0.4877335849025187
chr2	110753500	110754500	-0.1164508409568174
chr2	110753600	110754600	0.012499828761626487
chr2	110753700	110754700	0.3445997094100364
chr2	110753800	110754800	0.2818222987600116
chr2	110753900	110754900	0.8250538624634384
chr2	110754000	110755000	0.7644995654391032
chr2	110754100	110755100	0.5860361750236522
chr2	110754200	110755200	0.7518618037465542
chr2	110754300	110755300	0.4369908142719535
chr2	110754400	110755400	0.11787548974192405
chr2	110754500	110755500	-0.06554762750188213
chr2	110754600	110755600	-0.31847412421148863
chr2	110754700	110755700	-0.2740288536059112
chr2	110754800	110755800	-0.6902922384769994
chr2	110754900	110755900	-0.8893846689139967
chr2	110755000	110756000	-0.7974908226450165
chr2	110755100	110756100	-1.0752391736744693
chr2	110755200	110756200	-1.3174214718698931
chr2	110755300	110756300	-0.4855545244945694
chr2	110755400	110756400	0.07993414074795722
chr2	110755500	110756500	0.3894325919469317
chr2	110755600	110756600	0.4852341194804269
chr2	110755700	110756700	0.8287155121644354
chr2	110755800	110756800	1.2636132309053751
chr2	110755900	110756900	0.9740275503680632
chr2	110756000	110757000	0.4390212134517899
chr2	110756100	110757100	0.35648464473384145
chr2	110756200	110757200	0.6247010977061584
chr2	110756300	110757300	0.6851221870522927
chr2	110756400	110757400	0.9870613713104665
chr2	110756500	110757500	1.1949126099060992
chr2	110756600	110757600	1.3717308035530238
chr2	110756700	110757700	0.9671663472279972
chr2	110756800	110757800	1.1397321864053551
chr2	110756900	110757900	1.4933842373688118
chr2	110757000	110758000	1.6608171108526746
chr2	110757100	110758100	2.211423991883449
chr2	110757200	110758200	1.9935182882224107
chr2	110757300	110758300	1.244941828998387
chr2	110757400	110758400	0.8482919080453648
chr2	110757500	110758500	-0.07442366353001706
chr2	110757800	110758800	-0.2792997555894512
chr2	110757900	110758900	-0.7155228541563261
chr2	110758000	110759000	-0.5917134133289855
chr2	110758200	110759200	-0.9013294538688721
chr2	110758300	110759300	-0.2173844184686425
chr2	110758400	110759400	-0.7067183747784723
chr2	110758600	110759600	-0.8307623838475093
chr2	110758700	110759700	-0.8502677712282093
chr2	110758800	110759800	-0.2420545334410799
chr2	110758900	110759900	0.2702980571231691
chr2	110759000	110760000	-0.4517269676677431
chr2	110759100	110760100	-0.9480850219416612
chr2	110759500	110760500	-0.6352848354348054
chr2	110759600	110760600	-0.39361910729543215
chr2	110759700	110760700	-0.6951878073328928
chr2	110759800	110760800	-1.2551959467855751
chr2	110760000	110761000	-0.6421428498924225
chr2	110760200	110761200	0.15258808513072458
chr2	110760300	110761300	-0.1682308378538679
chr2	110760400	110761400	-0.013502526762320041
chr2	110760500	110761500	-0.04733642786229183
chr2	110760600	110761600	0.5050124160685979
chr2	110760700	110761700	0.3427905445120653
chr2	110760800	110761800	0.7894251363590036
chr2	110760900	110761900	0.9272967466065816
chr2	110761000	110762000	1.68707767691107
chr2	110761100	110762100	1.218423880105509
chr2	110761200	110762200	1.0954172861292837
chr2	110761300	110762300	0.27173511530289857
chr2	110761400	110762400	0.7718270823727991
chr2	110761500	110762500	0.4072696065217956
chr2	110761600	110762600	-0.4429191860411371
chr2	110761700	110762700	-0.2305705310417665
chr2	110761800	110762800	-0.2928758016797281
chr2	110761900	110762900	-0.6712433282806834
chr2	110762000	110763000	-0.683644360974259
chr2	110762100	110763100	-1.0192715342480094
chr2	110762200	110763200	-0.7834276381550176
chr2	110762300	110763300	-0.3454005171928269
chr2	110762400	110763400	-0.8893706441805441
chr2	110762500	110763500	-0.8847547378474597
chr2	110762600	110763600	-1.069038261111668
chr2	110762700	110763700	-0.5072787309104282
chr2	110762800	110763800	-0.8077989748022756
chr2	110762900	110763900	-0.832952675705556
chr2	110763000	110764000	-0.8591250964948313
chr2	110763100	110764100	-0.0899177553521509
chr2	110763200	110764200	-0.4205214904296989
chr2	110763300	110764300	-0.6801054323861282
chr2	110763400	110764400	-0.6936335426287756
chr2	110763500	110764500	-0.5205613285225728
chr2	110763600	110764600	0.2556920777677174
chr2	110763700	110764700	-0.2954495735958484
chr2	110763800	110764800	-0.19038454232872093
chr2	110763900	110764900	-0.6752698659916987
chr2	110764000	110765000	-0.8346821795981408
chr2	110764100	110765100	-1.0630756176495575
chr2	110764200	110765200	-1.0324899880088991
chr2	110764300	110765300	-0.33212600841244433
chr2	110764400	110765400	-0.6454396214203149
chr2	110764500	110765500	-0.4945512515993461
chr2	110764600	110765600	-0.7439857726422612
chr2	110764700	110765700	-0.7378430295814729
chr2	110764800	110765800	-0.16004048356519465
chr2	110764900	110765900	0.08915800692754543
chr2	110765000	110766000	-0.3203575021723419
chr2	110765100	110766100	-0.4491454474736579
chr2	110765200	110766200	-0.8065700192055877
chr2	110765300	110766300	-1.2173587308712133
chr2	110765400	110766400	-0.8048828069213548
chr2	110765500	110766500	-1.0122296750265003
chr2	110765600	110766600	-0.8688607915322145
chr2	110765700	110766700	-0.7592920574261532
chr2	110765800	110766800	-0.8575509540753168
chr2	110765900	110766900	-0.012293858399533777
chr2	110766000	110767000	0.2896410242545633
chr2	110766100	110767100	0.3691546217336885
chr2	110766200	110767200	0.8791079836198409
chr2	110766300	110767300	1.0199402471992434
chr2	110766400	110767400	0.9327157174183188
chr2	110766500	110767500	0.5662081008140624
chr2	110766600	110767600	-0.21654498128629968
chr2	110766700	110767700	-0.20387859047063425
chr2	110766800	110767800	-0.5327440491425668
chr2	110766900	110767900	-0.9427054122523192
chr2	110767000	110768000	-0.7009422077547339
chr2	110767100	110768100	-0.08711093529009148
chr2	110767200	110768200	0.2323744131516252
chr2	110767300	110768300	0.5362642033216211
chr2	110767400	110768400	0.7812212294500375
chr2	110767500	110768500	1.5862453777420509
chr2	110767600	110768600	2.3827546544681693
chr2	110767700	110768700	2.4177686284763613
chr2	110767800	110768800	2.7412521263826966
chr2	110767900	110768900	2.76962072922626
chr2	110768000	110769000	2.517273490844874
chr2	110768100	110769100	1.9207573024268825
chr2	110768200	110769200	0.5968918300594738
chr2	110768600	110769600	-0.03005437136220248
chr2	110768700	110769700	0.5295924871486255
chr2	110768800	110769800	0.7793533790433846
chr2	110768900	110769900	0.6299965614438118
chr2	110769000	110770000	1.0320915192679894
chr2	110769100	110770100	0.4904517292203054
chr2	110769200	110770200	1.2487475474047007
chr2	110769300	110770300	1.4615930805565835
chr2	110769400	110770400	0.6456471516764614
chr2	110769500	110770500	0.8470761743448716
chr2	110769600	110770600	1.3930865051598615
chr2	110769700	110770700	1.5045127171649018
chr2	110769800	110770800	0.9327480250573644
chr2	110769900	110770900	0.4094059771479075
chr2	110770000	110771000	0.7370571009068979
chr2	110770100	110771100	1.5354534937908055
chr2	110770200	110771200	0.917290121225636
chr2	110770300	110771300	0.8550433333422509
chr2	110770400	110771400	1.5173768312538436
chr2	110770500	110771500	0.5623509051206537
chr2	110770600	110771600	-0.039335909891638064
chr2	110770700	110771700	-0.8996649052120204
chr2	110770800	110771800	-0.19837095866983195
chr2	110770900	110771900	0.4839258954302176
chr2	110771000	110772000	-0.40533199509332773
chr2	110771100	110772100	-0.8623067446913503
chr2	110771200	110772200	-0.40705053456141693
chr2	110771300	110772300	-1.0592523983325963
chr2	110771400	110772400	-1.0036381931854397
chr2	110771500	110772500	-0.22270872759991447
chr2	110771600	110772600	0.5236663367964152
chr2	110771700	110772700	1.0791048494290882
chr2	110771800	110772800	0.297032445123807
chr2	110771900	110772900	0.4169566694680473
chr2	110772000	110773000	0.589059701465931
chr2	110772100	110773100	0.7187472498959977
chr2	110772200	110773200	0.6677473432891833
chr2	110772300	110773300	1.436192967085391
chr2	110772400	110773400	1.5973525294158348
chr2	110772500	110773500	1.7180490243443034
chr2	110772600	110773600	1.339709641811203
chr2	110772700	110773700	1.1607742488629715
chr2	110772800	110773800	1.5828401038312094
chr2	110772900	110773900	1.6041399341656783
chr2	110773000	110774000	1.955555454732399
chr2	110773100	110774100	1.7609408046729331
chr2	110773200	110774200	1.6735147204804597
chr2	110773300	110774300	1.1699575751168647
chr2	110773400	110774400	0.4627932928744362
chr2	110773500	110774500	0.31389177161671217
chr2	110773600	110774600	0.11708451628978375
chr2	110773700	110774700	-0.019007063612372255
chr2	110773800	110774800	0.13314867219152934
chr2	110773900	110774900	0.012394903966885695
chr2	110774000	110775000	-0.6419031143652203
chr2	110774100	110775100	-0.04627414252499009
chr2	110774200	110775200	-0.03518284346344558
chr2	110774300	110775300	-0.11424781525234165
chr2	110774400	110775400	-0.01306051980732794
chr2	110774500	110775500	0.1609295822649948
chr2	110774600	110775600	0.2318596496589881
chr2	110774700	110775700	-0.0194632139944067
chr2	110774800	110775800	-0.4137368832750981
chr2	110774900	110775900	-0.16415008820668345
chr2	110775000	110776000	0.1710469108248324
chr2	110775100	110776100	-0.4796745978261466
chr2	110775200	110776200	-0.3647353713322352
chr2	110775300	110776300	-0.009087485989605458
chr2	110775400	110776400	0.39513672040895104
chr2	110775500	110776500	0.31507878492613656
chr2	110775600	110776600	0.5098576653867263
chr2	110775700	110776700	0.6456895045626465
chr2	110775800	110776800	0.8437272554257098
chr2	110775900	110776900	1.1090940208568714
chr2	110776000	110777000	0.5865038754399703
chr2	110776100	110777100	1.5015745315560542
chr2	110776200	110777200	1.4092212639996762
chr2	110776300	110777300	1.0430264994614569
chr2	110776400	110777400	0.7251331053429309
chr2	110776500	110777500	0.9296630666942712
chr2	110776600	110777600	0.5467051132144756
chr2	110776700	110777700	1.125230997197972
chr2	110776800	110777800	1.1682478429462
chr2	110776900	110777900	0.8766076812139907
chr2	110777000	110778000	1.3985686513322544
chr2	110777100	110778100	1.3935756742573266
chr2	110777200	110778200	2.228358771824284
chr2	110777300	110778300	2.281436399297548
chr2	110777400	110778400	2.026134594554763
chr2	110777500	110778500	1.9108729486759493
chr2	110777600	110778600	1.81438434477574
chr2	110777700	110778700	1.644548402699964
chr2	110777800	110778800	1.3606759956051722
chr2	110777900	110778900	0.7880513007282719
chr2	110778000	110779000	0.7522989670925024
chr2	110778100	110779100	0.19629637274780545
chr2	110778200	110779200	-0.6321751744723958
chr2	110778300	110779300	-0.13273487039402634
chr2	110778400	110779400	0.07378875430771728
chr2	110778500	110779500	0.1636211830425592
chr2	110778600	110779600	-0.052715991011011945
chr2	110778700	110779700	-0.4175766333205742
chr2	110778800	110779800	-0.5946322629794251
chr2	110778900	110779900	-0.4650441805263689
chr2	110779000	110780000	-0.42061637790096795
chr2	110779100	110780100	-0.4051377282148754
chr2	110779200	110780200	0.2340122387757627
chr2	110779300	110780300	0.10409564133133037
chr2	110779400	110780400	0.3430608343118756
chr2	110779500	110780500	-0.05184658340230135
chr2	110779600	110780600	0.2523687279328498
chr2	110779700	110780700	0.4420882114474779
chr2	110779800	110780800	0.7311381310714185
chr2	110779900	110780900	1.0279341814559593
chr2	110780000	110781000	1.2942720345790035
chr2	110780100	110781100	1.4786789474324908
chr2	110780200	110781200	0.8328290309518737
chr2	110780300	110781300	0.6053164108903613
chr2	110780400	110781400	0.9471044526036716
chr2	110780500	110781500	0.9966921690532328
chr2	110780600	110781600	1.4587563191252038
chr2	110780700	110781700	1.4627424132536864
chr2	110780800	110781800	1.7223231059963011
chr2	110780900	110781900	1.7208872500038883
chr2	110781000	110782000	1.6749093902401384
chr2	110781100	110782100	1.984856629738193
chr2	110781200	110782200	2.0288709388666
chr2	110781300	110782300	2.0380165641984056
chr2	110781400	110782400	2.0645729726989086
chr2	110781500	110782500	2.4051695308688785
chr2	110781600	110782600	1.9132196463127509
chr2	110781700	110782700	2.0917791189449977
chr2	110781800	110782800	1.5752302904744828
chr2	110781900	110782900	0.7987418430407719
chr2	110782000	110783000	0.9374914289474444
chr2	110782100	110783100	0.6382817428117602
chr2	110782200	110783200	0.6955790912490519
chr2	110782300	110783300	0.35797584251507314
chr2	110782400	110783400	0.1977233351215993
chr2	110782500	110783500	0.02160360029716774
chr2	110782600	110783600	0.3202291772679313
chr2	110782700	110783700	0.8191451582587466
chr2	110782800	110783800	1.0977759822538358
chr2	110782900	110783900	2.0847269444890157
chr2	110783000	110784000	1.6813173902269505
chr2	110783100	110784100	1.4189795798424356
chr2	110783200	110784200	1.6812574580457906
chr2	110783300	110784300	1.8210465543299377
chr2	110783400	110784400	2.1722708631128134
chr2	110783500	110784500	2.673090732983729
chr2	110783600	110784600	2.2623110085101947
chr2	110783700	110784700	1.7670377094355132
chr2	110783800	110784800	2.1334872761409938
chr2	110783900	110784900	1.9983453987853217
chr2	110784000	110785000	2.469103002450608
chr2	110784100	110785100	2.4217661933954515
chr2	110784200	110785200	2.4673253139773594
chr2	110784300	110785300	2.1048439668125343
chr2	110784400	110785400	1.7328400300255975
chr2	110784500	110785500	1.3132940673635238
chr2	110784600	110785600	1.6432206999423815
chr2	110784700	110785700	1.4347391770031461
chr2	110784800	110785800	0.8666794346061323
chr2	110784900	110785900	0.7108503698432864
chr2	110785000	110786000	0.4916041073267152
chr2	110785100	110786100	0.05627582871239783
chr2	110785200	110786200	-0.3350451785285209
chr2	110785300	110786300	0.9023269082779808
chr2	110785400	110786400	0.4777718714510662
chr2	110785500	110786500	0.5090597691323445
chr2	110785600	110786600	0.7960544581956834
chr2	110785700	110786700	1.2574258332965809
chr2	110785800	110786800	1.4477943129431703
chr2	110785900	110786900	1.5657530118409049
chr2	110786000	110787000	1.485337741311073
chr2	110786100	110787100	2.044179418900934
chr2	110786200	110787200	1.6809770752554505
chr2	110786300	110787300	1.4075908773425616
chr2	110786400	110787400	1.8886655393685807
chr2	110786500	110787500	2.2025883324417017
chr2	110787600	110788600	0.1474450656408855
chr2	110787700	110788700	-0.029125625615584117
chr2	110787800	110788800	0.20867016136335648
chr2	110787900	110788900	-0.14236176914608736
chr2	110788000	110789000	-0.13455817326060332
chr2	110788100	110789100	0.2301264110472381
chr2	110788200	110789200	0.4233067153302321
chr2	110788300	110789300	0.26085151338322754
chr2	110788400	110789400	0.2167489944693555
chr2	110788500	110789500	-0.6943075945101541
chr2	110788600	110789600	0.2367931609891093
chr2	110788700	110789700	0.29343657191722633
chr2	110788800	110789800	0.5799076622505601
chr2	110788900	110789900	0.564865659596531
chr2	110789000	110790000	0.9317898414331365
chr2	110789100	110790100	0.609051190593834
chr2	110789200	110790200	0.9526392648045132
chr2	110789300	110790300	1.4842123479565326
chr2	110789400	110790400	1.8772147658909144
chr2	110789500	110790500	2.4346046621825064
chr2	110789600	110790600	2.3855222731934886
chr2	110789700	110790700	1.949971240062672
chr2	110789800	110790800	1.3726552159821015
chr2	110789900	110790900	1.972148497588213
chr2	110790000	110791000	1.351260630114627
chr2	110790100	110791100	2.005608586052556
chr2	110790200	110791200	1.5532450430838665
chr2	110790300	110791300	0.9215365587148922
chr2	110790400	110791400	0.7221068850655596
chr2	110790500	110791500	0.4801372622206978
chr2	110790600	110791600	0.4388999862498283
chr2	110790700	110791700	1.0517171517779085
chr2	110790800	110791800	1.7331562457882417
chr2	110790900	110791900	1.7577339477585456
chr2	110791000	110792000	1.7333052540504126
chr2	110791100	110792100	2.0486131491306696
chr2	110791200	110792200	2.35109760343088
chr2	110791300	110792300	2.5973664312991707
chr2	110791400	110792400	2.6611574236137923
chr2	110791500	110792500	2.3649530818482227
chr2	110791600	110792600	2.3498511811205915
chr2	110791700	110792700	1.7235682362412954
chr2	110791800	110792800	1.4860452392841716
chr2	110791900	110792900	0.6721817696663863
chr2	110792000	110793000	0.7662180980252997
chr2	110792100	110793100	0.08486848409226136
chr2	110792200	110793200	-0.3665333029172539
chr2	110792300	110793300	-0.2392014816048076
chr2	110792400	110793400	-0.8226732585641345
chr2	110792500	110793500	-0.09808852768167324
chr2	110792600	110793600	-0.980393525396146
chr2	110792700	110793700	-0.8284384159519339
chr2	110792800	110793800	-1.3236701795553492
chr2	110792900	110793900	-0.7216117975522809
chr2	110793000	110794000	-0.5807844140253023
chr2	110793100	110794100	-0.006611297703245585
chr2	110793200	110794200	0.34406329004141906
chr2	110793300	110794300	0.7485096183997568
chr2	110793400	110794400	1.5314538501133002
chr2	110793500	110794500	1.0890288384379143
chr2	110793600	110794600	2.2489825393400515
chr2	110793700	110794700	2.4782871704418272
chr2	110793800	110794800	3.144903971348284
chr2	110793900	110794900	2.734021508118956
chr2	110795000	110796000	2.4182792233213903
chr2	110795100	110796100	2.0114057125231253
chr2	110795200	110796200	1.5999859586038492
chr2	110795300	110796300	1.7913323791648494
chr2	110795400	110796400	1.565272626750297
chr2	110795500	110796500	1.2720741434509109
chr2	110795600	110796600	1.2428816515756216
chr2	110795700	110796700	1.3704405319426938
chr2	110795800	110796800	0.6486098866038345
chr2	110795900	110796900	0.9531373760285394
chr2	110796000	110797000	0.8468322017400828
chr2	110796100	110797100	0.9366287016326924
chr2	110796200	110797200	1.5463868861729615
chr2	110796300	110797300	1.1244945434082256
chr2	110796400	110797400	1.4612407979093596
chr2	110796500	110797500	1.5783343988043708
chr2	110796600	110797600	1.7778672646067684
chr2	110796700	110797700	1.6840077767398542
chr2	110796800	110797800	1.9896038116185968
chr2	110796900	110797900	1.4683014363654865
chr2	110797000	110798000	1.4073782947114195
chr2	110797100	110798100	1.7409336242999969
chr2	110797200	110798200	1.5545326344562704
chr2	110797300	110798300	1.7627856436921927
chr2	110797400	110798400	2.075311413722029
chr2	110797500	110798500	1.7388861322778633
chr2	110797600	110798600	0.9415516023149436
chr2	110797700	110798700	0.8274445293646687
chr2	110797800	110798800	0.2699876661797972
chr2	110797900	110798900	0.6766831788221823
chr2	110798000	110799000	0.34426665902530224
chr2	110798100	110799100	0.5371677724048719
chr2	110798200	110799200	0.6071805870321225
chr2	110798300	110799300	0.21422434675637508
chr2	110798400	110799400	-0.060396272772639176
chr2	110798500	110799500	0.07275539882944349
chr2	110798600	110799600	0.3637499816254607
chr2	110798700	110799700	0.07713111418005261
chr2	110798800	110799800	0.8432866513436866
chr2	110798900	110799900	0.3510068971585942
chr2	110799000	110800000	0.06714432896961871
chr2	110799100	110800100	-0.3683219144555576
chr2	110799200	110800200	-0.9683276564617959
chr2	110799300	110800300	-1.1435363214420895
chr2	110799400	110800400	-1.4578131108524055
chr2	110799500	110800500	-1.3720617650353095
chr2	110799600	110800600	-1.0177327862724528
chr2	110799700	110800700	-1.2837399441752062
chr2	110799800	110800800	-1.197827484874364
chr2	110799900	110800900	-0.17020988417007973
chr2	110800000	110801000	-0.21962737444397454
chr2	110800100	110801100	-0.25442590533160103
chr2	110800200	110801200	0.4043665312336616
chr2	110800300	110801300	0.6620421840697052
chr2	110800400	110801400	0.7255565391080464
chr2	110800500	110801500	0.1629843583487849
chr2	110800600	110801600	-0.09739964901321864
chr2	110800700	110801700	0.007767576699590803
chr2	110800800	110801800	-0.4829720437997997
chr2	110800900	110801900	-1.198753653553505
chr2	110801000	110802000	-0.9865568143072204
chr2	110801100	110802100	-0.7192459054260311
chr2	110801200	110802200	-1.2631730661446745
chr2	110801300	110802300	-1.7733394593865786
chr2	110801400	110802400	-1.0701405971114764
chr2	110801500	110802500	-0.21367701510540368
chr2	110801600	110802600	-0.08350074877199687
chr2	110801700	110802700	0.060725906711167
chr2	110801800	110802800	0.6201566665092152
chr2	110801900	110802900	0.6146416045807588
chr2	110802000	110803000	0.776662851113825
chr2	110802100	110803100	1.1304790765686663
chr2	110802200	110803200	1.5548236841426153
chr2	110802300	110803300	1.9130907623873807
chr2	110802400	110803400	1.1392115371376372
chr2	110802500	110803500	0.3104024383093363
chr2	110802600	110803600	-0.3295696211756636
chr2	110802700	110803700	-0.14539306369728733
chr2	110802800	110803800	-0.9002726469530329
chr2	110802900	110803900	-0.6227957857683031
chr2	110803000	110804000	-0.37114170820894427
chr2	110803100	110804100	-0.6358165376194644
chr2	110803200	110804200	-0.6039806713749841
chr2	110803300	110804300	-0.7340007343273593
chr2	110803400	110804400	-0.11985395830876508
chr2	110803500	110804500	0.39794293153299454
chr2	110803600	110804600	0.7967078154427856
chr2	110803700	110804700	0.4553489753819726
chr2	110803800	110804800	0.4818995607257731
chr2	110804000	110805000	0.9763886931994381
chr2	110804100	110805100	1.3900359217052174
chr2	110804200	110805200	1.1613978894043646
chr2	110804300	110805300	1.2643759842979547
chr2	110804400	110805400	1.26964243723673
chr2	110804500	110805500	1.1900508170367896
chr2	110804600	110805600	1.3511790922624056
chr2	110804700	110805700	1.821664755134252
chr2	110804800	110805800	2.271315832045465
chr2	110804900	110805900	2.340731030448933
chr2	110805000	110806000	2.352769222329173
chr2	110805100	110806100	1.6603497946723875
chr2	110805200	110806200	2.3388770129207086
chr2	110805300	110806300	2.865482927684757
chr2	110805400	110806400	2.9792690734628144
chr2	110805500	110806500	3.4825259104015536
chr2	110805600	110806600	3.525458166448652
chr2	110805700	110806700	2.9548441547936632
chr2	110805800	110806800	2.8179757340701848
chr2	110805900	110806900	2.7384508821756466
chr2	110806000	110807000	2.3167699305453326
chr2	110806100	110807100	2.2207094844654893
chr2	110806200	110807200	1.8071357556480991
chr2	110806300	110807300	1.5493611969930692
chr2	110806400	110807400	1.1560602936854665
chr2	110806500	110807500	0.47174142168289795
chr2	110806600	110807600	0.4074247415724651
chr2	110806700	110807700	1.4988038141848543
chr2	110806800	110807800	1.7299798161508535
chr2	110806900	110807900	1.55438943621926
chr2	110807000	110808000	1.7423960479295142
chr2	110807100	110808100	2.2916454077350403
chr2	110807200	110808200	1.9493419669623056
chr2	110807300	110808300	1.6373492627447714
chr2	110807400	110808400	1.7280932492766945
chr2	110807500	110808500	2.110058140265528
chr2	110807600	110808600	2.0002381560616724
chr2	110807700	110808700	1.5805632215798362
chr2	110807800	110808800	1.3157216152010751
chr2	110807900	110808900	0.8230246999784379
chr2	110808000	110809000	0.2511238659202062
chr2	110808100	110809100	0.27658629621404
chr2	110808200	110809200	0.4722907617045073
chr2	110808300	110809300	-0.07418296330920572
chr2	110808400	110809400	0.0029375110880604386
chr2	110808500	110809500	0.12807069754934675
chr2	110808600	110809600	0.5695167497634439
chr2	110808700	110809700	0.4631248681646914
chr2	110808800	110809800	0.3670675583283789
chr2	110808900	110809900	0.754075834413621
chr2	110809000	110810000	1.0311229547689345
chr2	110809100	110810100	0.8899030809155799
chr2	110809200	110810200	1.2246700599821163
chr2	110809300	110810300	1.6319058501397914
chr2	110809400	110810400	1.3482494605232682
chr2	110809500	110810500	1.488309307885595
chr2	110809600	110810600	1.4047073310614469
chr2	110809700	110810700	1.6021356137172027
chr2	110809800	110810800	1.8458282186459591
chr2	110809900	110810900	1.4120217267005681
chr2	110810000	110811000	1.6617496387820878
chr2	110810100	110811100	1.9855980011490688
chr2	110810200	110811200	1.1576865231520488
chr2	110810300	110811300	1.7091670128974732
chr2	110810400	110811400	1.8918764607426657
chr2	110810500	110811500	1.7603307962023895
chr2	110810600	110811600	1.2830971819631576
chr2	110810700	110811700	1.2125760360155662
chr2	110810800	110811800	1.3591985658519332
chr2	110810900	110811900	2.161129288509466
chr2	110811000	110812000	1.6657913109133944
chr2	110811100	110812100	1.7224946929836076
chr2	110811200	110812200	1.7818903362870917
chr2	110811300	110812300	1.2976372455182008
chr2	110811400	110812400	1.4950069562898118
chr2	110811500	110812500	0.7630004745171733
chr2	110811600	110812600	1.4926701753803346
chr2	110811700	110812700	1.1279966804376609
chr2	110811800	110812800	0.8399330204807912
chr2	110811900	110812900	0.967142254952715
chr2	110812000	110813000	1.8238522684558034
chr2	110812100	110813100	1.671948458020522
chr2	110812200	110813200	2.2164557908160623
chr2	110812300	110813300	2.582423707877989
chr2	110812400	110813400	2.5407515514879484
chr2	110812500	110813500	2.6333873558635483
chr2	110812600	110813600	2.1355140438086244
chr2	110812700	110813700	1.9900387221416689
chr2	110812800	110813800	1.7260789266155454
chr2	110812900	110813900	0.9550007573371972
chr2	110813000	110814000	0.1089919963418407
chr2	110813100	110814100	-0.18198315746289107
chr2	110813200	110814200	0.009908439395816999
chr2	110813300	110814300	-0.4521134479778789
chr2	110813400	110814400	-0.4873067640494992
chr2	110813500	110814500	0.023427816687729898
chr2	110813600	110814600	-0.3936621723422332
chr2	110813700	110814700	-0.5060691638216952
chr2	110813800	110814800	-1.0753562909574923
chr2	110813900	110814900	-0.9135816213267896
chr2	110814000	110815000	-0.9844031062203644
chr2	110814100	110815100	-1.1694125346378976
chr2	110814200	110815200	-1.09100984574934
chr2	110814300	110815300	-0.6501428329925156
chr2	110814400	110815400	-1.1341723143040945
chr2	110814500	110815500	-1.2866830801332525
chr2	110814600	110815600	-1.6430976322061368
chr2	110814700	110815700	-1.4089811415128384
chr2	110814800	110815800	-0.3902522069736989
chr2	110814900	110815900	-0.19192197208279574
chr2	110815000	110816000	-0.18380418913252633
chr2	110815100	110816100	0.0789326471856981
chr2	110815200	110816200	0.18291377712943754
chr2	110815300	110816300	0.5026563012882267
chr2	110815400	110816400	1.044350335604774
chr2	110815500	110816500	0.4140643205501237
chr2	110815600	110816600	1.205368825166267
chr2	110815700	110816700	1.4563357516596993
chr2	110815800	110816800	1.1654520616056778
chr2	110815900	110816900	1.2793177206651185
chr2	110816000	110817000	2.1675469311498072
chr2	110816100	110817100	1.7043665461107864
chr2	110816200	110817200	1.6615314122003335
chr2	110816300	110817300	0.9755998908260348
chr2	110816400	110817400	1.1502917558476269
chr2	110816500	110817500	2.3081851603338097
chr2	110816600	110817600	2.144183283368272
chr2	110816700	110817700	2.0579423892337743
chr2	110816800	110817800	1.82286933601958
chr2	110816900	110817900	1.5519333006793852
chr2	110818400	110819400	0.0342941326967869
chr2	110818500	110819500	-0.4604967497057477
chr2	110818600	110819600	-0.8634722824101881
chr2	110818700	110819700	-0.25518945580766816
chr2	110818800	110819800	-0.029041699145705643
chr2	110818900	110819900	0.2385125696272703
chr2	110819000	110820000	0.09933552640219902
chr2	110819100	110820100	-0.3746233560742238
chr2	110819200	110820200	0.5368428270910129
chr2	110819300	110820300	1.0318989692683815
chr2	110819400	110820400	1.1847414865876271
chr2	110819500	110820500	1.5066902676451377
chr2	110819600	110820600	1.605455737604281
chr2	110819700	110820700	1.4850653477840223
chr2	110819800	110820800	1.1870185511348117
chr2	110819900	110820900	1.1893716768549274
chr2	110820000	110821000	1.0649687399143222
chr2	110820100	110821100	1.7810879155358654
chr2	110820200	110821200	1.001405094695885
chr2	110820300	110821300	0.7243113402219072
chr2	110820400	110821400	1.0772267182192303
chr2	110820500	110821500	1.006823812075706
chr2	110820600	110821600	1.2144997276191494
chr2	110820700	110821700	0.9773046353092106
chr2	110820800	110821800	0.9178129496885352
chr2	110820900	110821900	0.2949064672035143
chr2	110821000	110822000	1.041411448776728
chr2	110821100	110822100	0.688638835072549
chr2	110821200	110822200	0.942325144082063
chr2	110821300	110822300	0.8695698124929359
chr2	110821400	110822400	0.3532441437417411
chr2	110821500	110822500	0.2344073903744544
chr2	110821600	110822600	0.21578120563723965
chr2	110821700	110822700	0.3050815835252869
chr2	110821800	110822800	0.8536161918089242
chr2	110821900	110822900	1.2506071243725374
chr2	110822000	110823000	0.5328336123234056
chr2	110822100	110823100	0.5768375260364147
chr2	110822200	110823200	0.9336530983745996
chr2	110823200	110824200	1.276513345570793
chr2	110823300	110824300	1.7498662425212468
chr2	110823400	110824400	1.9885564102647848
chr2	110823500	110824500	1.954423054757384
chr2	110823600	110824600	0.9941780712205616
chr2	110823700	110824700	0.9975071484291606
chr2	110823800	110824800	0.9708187009929662
chr2	110823900	110824900	1.9375676119295904
chr2	110824000	110825000	2.3415012429741187
chr2	110824100	110825100	2.3665844510457434
chr2	110824200	110825200	2.4632170774689137
chr2	110824300	110825300	1.8961736511182368
chr2	110824400	110825400	0.8479903135273349
chr2	110824500	110825500	0.9469389361099502
chr2	110824600	110825600	1.4349256754736617
chr2	110824700	110825700	1.5768439069684383
chr2	110824800	110825800	1.8416561758026253
chr2	110824900	110825900	0.7473368603136281
chr2	110825000	110826000	0.4578153264299663
chr2	110825100	110826100	0.34175428660752394
chr2	110825200	110826200	0.20864512017873274
chr2	110825300	110826300	0.3424028172576637
chr2	110825400	110826400	0.9265684678031272
chr2	110825500	110826500	0.6837594368646965
chr2	110825600	110826600	1.0025653997515418
chr2	110825700	110826700	0.43440103932356544
chr2	110826800	110827800	1.1913717334920944
chr2	110826900	110827900	1.3015159769325952
chr2	110827000	110828000	1.3676527466343633
chr2	110827100	110828100	1.3025051957599616
chr2	110827200	110828200	0.5427218615942591
chr2	110827300	110828300	1.0026536076851251
chr2	110827400	110828400	0.5775247308644885
chr2	110827500	110828500	-0.4355202486659037
chr2	110827600	110828600	-0.7582306081407997
chr2	110827700	110828700	-0.8604680942627674
chr2	110827800	110828800	-0.8993182206810939
chr2	110827900	110828900	-1.375476259120043
chr2	110828000	110829000	-1.7272394606310673
chr2	110828100	110829100	-1.4657488550607756
chr2	110828200	110829200	-1.0236019209713911
chr2	110828300	110829300	-1.39408387750155
chr2	110828400	110829400	-1.5031526068866
chr2	110828500	110829500	-1.7736622704454594
chr2	110828600	110829600	-1.355422832257323
chr2	110828700	110829700	-0.9908818671649374
chr2	110828800	110829800	-0.1533805957030076
chr2	110828900	110829900	0.4912294282476346
chr2	110829000	110830000	0.4469619221464281
chr2	110829100	110830100	0.7011767493203359
chr2	110829200	110830200	0.3235478004797308
chr2	110829300	110830300	0.4824912437426256
chr2	110829400	110830400	0.6070161798185604
chr2	110829500	110830500	0.6418245567960192
chr2	110829600	110830600	0.5909755544163359
chr2	110829700	110830700	0.5606425638172077
chr2	110829800	110830800	0.03488517354471179
chr2	110829900	110830900	0.014515051595197918
chr2	110830000	110831000	-0.40054033958702784
chr2	110830100	110831100	-0.6574233128466102
chr2	110830200	110831200	-0.597439244574675
chr2	110830300	110831300	-0.16686765237623086
chr2	110830400	110831400	0.19333757804202706
chr2	110830500	110831500	0.4305140563568228
chr2	110830600	110831600	0.4897809645864308
chr2	110830700	110831700	-0.3619114996947893
chr2	110830800	110831800	-0.5418300211894109
chr2	110830900	110831900	-0.7096625367584619
chr2	110831000	110832000	-0.5257102485135631
chr2	110831100	110832100	-0.453265087030838
chr2	110831200	110832200	-0.07440548515050975
chr2	110831300	110832300	-0.00182744448026386
chr2	110831400	110832400	-0.1946076228737366
chr2	110831500	110832500	-0.2682260813963663
chr2	110832600	110833600	-0.9459710135025532
chr2	110832700	110833700	-0.7679782074923341
chr2	110832800	110833800	0.049374237377006025
chr2	110832900	110833900	0.12247219096134135
chr2	110833000	110834000	0.31006599927448875
chr2	110833100	110834100	0.35616656199656305
chr2	110833200	110834200	0.30914499495666914
chr2	110833300	110834300	0.26978466031954146
chr2	110833400	110834400	0.2715533220295037
chr2	110833500	110834500	1.010316954995133
chr2	110833600	110834600	1.1346517280005048
chr2	110833700	110834700	1.2412551498869893
chr2	110833800	110834800	1.0984150513464517
chr2	110834400	110835400	-0.5157839370045461
chr2	110834500	110835500	0.1417614195913405
chr2	110834600	110835600	0.07059341110750388
chr2	110834700	110835700	-0.1347127690966216
chr2	110834800	110835800	0.3445784943770129
chr2	110834900	110835900	0.21864571589560888
chr2	110835000	110836000	0.003781924539738264
chr2	110835100	110836100	0.4019956316917387
chr2	110835200	110836200	0.8854184720421543
chr2	110835300	110836300	0.850787072443717
chr2	110835400	110836400	0.9200622457259948
chr2	110835500	110836500	0.5214723303530839
chr2	110835600	110836600	1.0062686087221555
chr2	110835700	110836700	1.1876023548962784
chr2	110835800	110836800	0.6943621319109488
chr2	110835900	110836900	0.6654411355895099
chr2	110836000	110837000	1.5552342740964047
chr2	110836100	110837100	2.050506622998089
chr2	110836200	110837200	1.94711413405388
chr2	110836300	110837300	2.0587420770511256
chr2	110836400	110837400	2.518339357215977
chr2	110836500	110837500	2.4896141309353084
chr2	110836600	110837600	2.259018429339639
chr2	110836700	110837700	2.3492872161839453
chr2	110836800	110837800	2.5209385528136847
chr2	110836900	110837900	3.2037597210884017
chr2	110837000	110838000	2.8622040587360993
chr2	110837100	110838100	2.3206506961246323
chr2	110837200	110838200	1.968194620704534
chr2	110837300	110838300	2.2192026194124916
chr2	110837400	110838400	2.0721843175952808
chr2	110837500	110838500	2.4134699181129937
chr2	110837600	110838600	1.9381015222956448
chr2	110837700	110838700	1.3770424300652735
chr2	110837800	110838800	0.6921324316354366
chr2	110837900	110838900	-0.7549553486297772
chr2	110838000	110839000	-0.8477115531279639
chr2	110838100	110839100	-0.6528789193966534
chr2	110838200	110839200	-0.7454288625688271
chr2	110838300	110839300	-0.87435333707416
chr2	110838400	110839400	-1.2368132526127762
chr2	110838500	110839500	-1.8220268897050849
chr2	110838600	110839600	-1.752689705641405
chr2	110838700	110839700	-1.1037833284670533
chr2	110838800	110839800	-0.26236443893466344
chr2	110838900	110839900	0.8244744767918779
chr2	110839000	110840000	0.6521540662645836
chr2	110839100	110840100	0.8509273061852783
chr2	110839200	110840200	1.2541609565839829
chr2	110839300	110840300	1.0519667005865452
chr2	110839400	110840400	1.3542708164519688
chr2	110839500	110840500	1.1033036717677376
chr2	110839600	110840600	0.7439681429645483
chr2	110839700	110840700	0.17095821967704986
chr2	110839800	110840800	-0.14901342039457904
chr2	110839900	110840900	-0.98864647650253
chr2	110840000	110841000	-0.6264715724681701
chr2	110840100	110841100	-0.14703271610199772
chr2	110840200	110841200	-0.11627833046506095
chr2	110840300	110841300	0.4049022937897903
chr2	110840400	110841400	-0.0456706783874302
chr2	110840500	110841500	0.7261161675243086
chr2	110840600	110841600	1.135662592521775
chr2	110840700	110841700	1.7233207795503116
chr2	110840800	110841800	2.2891125439500426
chr2	110840900	110841900	2.686431360131764
chr2	110841000	110842000	2.928173381637472
chr2	110841100	110842100	2.3523379044379484
chr2	110841200	110842200	2.100717416847253
chr2	110841300	110842300	1.8716075928658653
chr2	110841400	110842400	1.6341614495197216
chr2	110841500	110842500	0.8113992633259067
chr2	110841600	110842600	0.9861896671605858
chr2	110841700	110842700	0.5144511611340638
chr2	110841800	110842800	0.4614837300268934
chr2	110841900	110842900	1.107172619775573
chr2	110842000	110843000	1.4320208525857714
chr2	110842100	110843100	1.5962855090279795
chr2	110842200	110843200	1.4561323344072703
chr2	110842300	110843300	1.7992790716586369
chr2	110842400	110843400	2.1436297275427787
chr2	110842500	110843500	2.729649311976224
chr2	110842600	110843600	2.4760166557786314
chr2	110842700	110843700	2.1867938541661687
chr2	110842800	110843800	1.5799366410876057
chr2	110842900	110843900	0.7250780180370588
chr2	110843000	110844000	0.2930317441763449
chr2	110843100	110844100	0.09150810219725897
chr2	110843200	110844200	0.2076202650400529
chr2	110843300	110844300	-0.4088853388700496
chr2	110843400	110844400	-0.873428456654697
chr2	110843500	110844500	-1.3259390458270492
chr2	110844000	110845000	-0.4087764682588301
chr2	110844100	110845100	-0.8280743344401779
chr2	110844200	110845200	-0.4713220489798877
chr2	110844300	110845300	-0.5412028824388645
chr2	110844400	110845400	-0.2406144193153991
chr2	110844500	110845500	-0.017419811889528347
chr2	110844600	110845600	-0.519738220566497
chr2	110844700	110845700	-0.7213530614165045
chr2	110844800	110845800	-1.2897851301331154
chr2	110844900	110845900	-1.491824632200294
chr2	110845000	110846000	-0.9951713282072705
chr2	110845100	110846100	-0.5210792340211793
chr2	110845200	110846200	-0.5477559848557684
chr2	110845300	110846300	0.09425255937297376
chr2	110845400	110846400	0.12073098547974342
chr2	110845500	110846500	-0.14330563435630805
chr2	110845600	110846600	0.1806913879737678
chr2	110845700	110846700	0.5519405285625989
chr2	110845800	110846800	0.5927503583427299
chr2	110845900	110846900	0.5865011086237875
chr2	110846000	110847000	0.4147373871975154
chr2	110846100	110847100	0.30788327207128496
chr2	110846200	110847200	0.08195120334847085
chr2	110846300	110847300	-0.6211295350484151
chr2	110846400	110847400	-0.6925343339574458
chr2	110846500	110847500	-0.6836385250655268
chr2	110846600	110847600	-0.8791859744211608
chr2	110846700	110847700	-1.1263068567273236
chr2	110846800	110847800	-0.0060375358491849464
chr2	110846900	110847900	0.057055041558061
chr2	110847000	110848000	0.7397508793290325
chr2	110847100	110848100	0.7575949478722129
chr2	110847200	110848200	1.3541711824812317
chr2	110847300	110848300	1.387955945508227
chr2	110847400	110848400	1.5768772935568434
chr2	110847500	110848500	1.8717841308598235
chr2	110847600	110848600	2.74023782067414
chr2	110847700	110848700	3.0295395697793435
chr2	110847800	110848800	2.6134381996496843
chr2	110847900	110848900	2.5049926577027013
chr2	110848000	110849000	2.5744875461589714
chr2	110848100	110849100	2.7487440543070685
chr2	110848200	110849200	2.3180596359986345
chr2	110848300	110849300	2.3950888273995306
chr2	110848400	110849400	2.1804622494038663
chr2	110848500	110849500	2.116534577315924
chr2	110848600	110849600	0.9407241797141124
chr2	110849800	110850800	0.991639044602706
chr2	110849900	110850900	0.3501827875351796
chr2	110850000	110851000	0.44989554105474117
chr2	110850100	110851100	0.1897468224547016
chr2	110850200	110851200	0.4805065361592939
chr2	110850300	110851300	0.9796824221877336
chr2	110850400	110851400	1.2025303878544316
chr2	110850500	110851500	1.4341767654502346
chr2	110850600	110851600	1.3175756606367566
chr2	110850700	110851700	1.311176188842897
chr2	110850800	110851800	1.6365905311484583
chr2	110850900	110851900	2.289749259234976
chr2	110851000	110852000	2.411065601186782
chr2	110851100	110852100	2.7879414182976623
chr2	110851200	110852200	2.5811156380254707
chr2	110851300	110852300	2.447776616218124
chr2	110851400	110852400	2.6941896055867227
chr2	110851500	110852500	2.617856074491593
chr2	110851600	110852600	1.696441127236917
chr2	110851700	110852700	1.3025272532661751
chr2	110851800	110852800	1.4348020201215568
chr2	110851900	110852900	1.1801518640428497
chr2	110852000	110853000	1.4854213606713502
chr2	110852100	110853100	1.416777520776087
chr2	110852200	110853200	1.7446289720943324
chr2	110852300	110853300	1.5414275264802733
chr2	110852400	110853400	1.2867161474721416
chr2	110852500	110853500	1.0394072709500797
chr2	110852600	110853600	1.5374218811542482
chr2	110852700	110853700	1.692230418901114
chr2	110852800	110853800	1.6861458896991437
chr2	110852900	110853900	2.3539242418922606
chr2	110854000	110855000	2.0506296221684215
chr2	110854100	110855100	1.174536577565641
chr2	110854200	110855200	0.4627847827110153
chr2	110854300	110855300	0.8082358979846928
chr2	110854400	110855400	0.7956642094627407
chr2	110854500	110855500	0.25680842825407
chr2	110854600	110855600	0.8165397913364053
chr2	110854700	110855700	0.529275223682919
chr2	110854800	110855800	0.8314376112994094
chr2	110854900	110855900	1.1666303126262283
chr2	110855000	110856000	0.8549621132525949
chr2	110855100	110856100	1.8054373719011207
chr2	110855200	110856200	1.4182037695394123
chr2	110855300	110856300	0.9965384653792121
chr2	110855400	110856400	1.3280311389626689
chr2	110855500	110856500	1.1428001201748799
chr2	110855600	110856600	0.5819191742275542
chr2	110855700	110856700	0.17103305927375026
chr2	110855800	110856800	-0.4096528389189025
chr2	110855900	110856900	-1.0696844704159845
chr2	110856000	110857000	-1.3203613161101406
chr2	110856100	110857100	-1.4286770277431946
chr2	110856200	110857200	-0.7065631391156937
chr2	110856300	110857300	-0.41830252816874897
chr2	110856400	110857400	-0.7552667052873195
chr2	110856500	110857500	-0.6884672860808501
chr2	110856600	110857600	0.12835689813160048
chr2	110856700	110857700	0.3743474309794638
chr2	110856800	110857800	-0.24361145364136194
chr2	110856900	110857900	0.4078410238955209
chr2	110857000	110858000	0.47226068750897066
chr2	110857100	110858100	0.017420752357724004
chr2	110857200	110858200	-0.1693081750244743
chr2	110857300	110858300	-0.3084667669145567
chr2	110857400	110858400	-0.3130378480816837
chr2	110857500	110858500	-0.2473681655452805
chr2	110857600	110858600	-0.6199573309288003
chr2	110857700	110858700	-0.4309940799516519
chr2	110857800	110858800	0.4359562544382539
chr2	110857900	110858900	0.035230402103052574
chr2	110858000	110859000	0.05749313760062421
chr2	110858800	110859800	0.41803883686695226
chr2	110858900	110859900	0.709788708042185
chr2	110859000	110860000	1.4333414104728914
chr2	110859100	110860100	1.2423550207131415
chr2	110859200	110860200	0.8606156856553828
chr2	110859300	110860300	0.9016186266486916
chr2	110859400	110860400	1.1269227966106492
chr2	110859500	110860500	1.4615452363115513
chr2	110859600	110860600	1.5512208165115398
chr2	110859700	110860700	1.0952004120172405
chr2	110859800	110860800	0.9483657130329988
chr2	110859900	110860900	0.6280793731551191
chr2	110860000	110861000	-0.16518076380948332
chr2	110860100	110861100	0.2813816674065167
chr2	110860200	110861200	0.2806055062594237
chr2	110860300	110861300	-0.214778185245144
chr2	110860400	110861400	-0.6353033589691066
chr2	110860500	110861500	-0.2645299575457893
chr2	110860600	110861600	-1.3286250050668356
chr2	110860700	110861700	-0.8767028248487355
chr2	110860800	110861800	-0.5445564290203827
chr2	110860900	110861900	-0.12242213110595287
chr2	110861000	110862000	0.7743631418907337
chr2	110861100	110862100	1.0597041996770211
chr2	110861200	110862200	2.2627487435549702
chr2	110861300	110862300	2.3713075313933567
chr2	110861400	110862400	2.1394956425285034
chr2	110861500	110862500	1.69934068071085
chr2	110861600	110862600	2.5541971647234023
chr2	110861700	110862700	2.384305338386359
chr2	110861800	110862800	2.7277309218857457
chr2	110861900	110862900	3.0726208242024957
chr2	110862000	110863000	2.2400439036511837
chr2	110862100	110863100	0.9007749314112322
chr2	110862200	110863200	0.25395636456245513
chr2	110862300	110863300	0.33470002229248885
chr2	110862400	110863400	0.13427886683395676
chr2	110862500	110863500	-0.05880929151070052
chr2	110862600	110863600	-1.0508431679983776
chr2	110862700	110863700	-1.5072722813498225
chr2	110862800	110863800	-2.0326648924036683
chr2	110862900	110863900	-2.5190712929766383
chr2	110863000	110864000	-2.728199034065928
chr2	110863100	110864100	-1.6505714848996111
chr2	110863200	110864200	-1.5910168202596466
chr2	110863300	110864300	-1.7600896514391138
chr2	110863400	110864400	-1.324824058881924
chr2	110863500	110864500	-0.8174118477704861
chr2	110863600	110864600	0.023711639049817358
chr2	110863700	110864700	0.05549162858935911
chr2	110863800	110864800	-0.3047752652861185
chr2	110863900	110864900	0.05232495402561084
chr2	110864000	110865000	0.9334395840593906
chr2	110864100	110865100	0.9455264759338924
chr2	110864200	110865200	0.7678699844139498
chr2	110864300	110865300	1.1271969642936046
chr2	110864400	110865400	0.5488226444664123
chr2	110864500	110865500	0.0435817975908405
chr2	110864600	110865600	0.09573849458055717
chr2	110864700	110865700	0.5723526438431625
chr2	110864800	110865800	0.6787074612400801
chr2	110864900	110865900	-0.20762668243650045
chr2	110865000	110866000	-0.1792660947511173
chr2	110865100	110866100	-0.2639987705461243
chr2	110865200	110866200	0.12244902353081427
chr2	110865300	110866300	0.7805884713979528
chr2	110865400	110866400	1.6995562200000816
chr2	110865500	110866500	1.4957906518792228
chr2	110865600	110866600	1.7784887019978035
chr2	110865700	110866700	2.031970004455576
chr2	110865800	110866800	2.329560172138902
chr2	110865900	110866900	2.888553031008987
chr2	110866000	110867000	2.9205680905553466
chr2	110866100	110867100	3.0302793363617653
chr2	110866200	110867200	2.5573872863955254
chr2	110866300	110867300	1.7450270380753063
chr2	110866400	110867400	1.5794379426644234
chr2	110866500	110867500	2.244902353904485
chr2	110866600	110867600	2.053849420566889
chr2	110866700	110867700	1.7129553155129182
chr2	110866800	110867800	1.1972937815514324
chr2	110866900	110867900	0.326186513771834
chr2	110867000	110868000	-0.7407270721610153
chr2	110867100	110868100	-1.1110104507195728
chr2	110867200	110868200	-0.8544897997992399
chr2	110867300	110868300	-0.7268705943989485
chr2	110867400	110868400	-1.1109031636888018
chr2	110867500	110868500	-1.4518015228381858
chr2	110867600	110868600	-1.6901185188725678
chr2	110867700	110868700	-1.7699847170161154
chr2	110867800	110868800	-0.6907507116906031
chr2	110867900	110868900	-0.3947587991392509
chr2	110868000	110869000	0.867232909125241
chr2	110868100	110869100	1.2058765073824178
chr2	110868200	110869200	1.1098408884183826
chr2	110868300	110869300	1.3710157227517836
chr2	110868400	110869400	1.393391929301002
chr2	110868500	110869500	1.4996725615869841
chr2	110868600	110869600	1.9015453914373213
chr2	110868700	110869700	2.2216625805436143
chr2	110868800	110869800	1.6849421029416345
chr2	110868900	110869900	2.1008173704625954
chr2	110869800	110870800	0.12508059370254046
chr2	110869900	110870900	0.20414934524971665
chr2	110870000	110871000	0.14700663735993613
chr2	110870100	110871100	0.21538804989351007
chr2	110870200	110871200	0.6455671656464179
chr2	110870300	110871300	0.5887164369886929
chr2	110870400	110871400	0.28451182091536303
chr2	110870500	110871500	0.889095473852215
chr2	110870600	110871600	0.6585245208381887
chr2	110870700	110871700	0.0620636745019048
chr2	110870800	110871800	0.8308729182961385
chr2	110870900	110871900	0.6526854100445031
chr2	110871000	110872000	1.0681817445916644
chr2	110871100	110872100	1.0913681442862562
chr2	110871200	110872200	0.6059975386360021
chr2	110871300	110872300	0.4080367805687574
chr2	110871400	110872400	1.0500887684422042
chr2	110871500	110872500	0.7804259850127176
chr2	110871600	110872600	1.2798261491466796
chr2	110871700	110872700	2.389627494450708
chr2	110871800	110872800	2.482632034994901
chr2	110871900	110872900	2.441351004959631
chr2	110872000	110873000	2.2056882644901408
chr2	110872100	110873100	2.4638109045845966
chr2	110872200	110873200	2.1434515317236293
chr2	110872300	110873300	2.8652687062177145
chr2	110872400	110873400	2.6069645549565603
chr2	110872500	110873500	2.867085804054218
chr2	110872600	110873600	2.5612854355691628
chr2	110872700	110873700	1.951082201833525
chr2	110872800	110873800	1.3879026108983872
chr2	110872900	110873900	1.9052999712949288
chr2	110873000	110874000	1.731153128492788
chr2	110873100	110874100	1.9697817828974296
chr2	110873200	110874200	2.6103698131395867
chr2	110873300	110874300	2.0794077350452302
chr2	110873400	110874400	2.148426392194048
chr2	110873500	110874500	2.141296350153195
chr2	110873600	110874600	2.333958409009381
chr2	110873700	110874700	2.322464252764649
chr2	110873800	110874800	2.0740973855493103
chr2	110873900	110874900	2.249878556717709
chr2	110874000	110875000	2.73952532375348
chr2	110874100	110875100	2.676279689449358
chr2	110874200	110875200	2.30672504535755
chr2	110874300	110875300	2.6763106732813124
chr2	110874400	110875400	2.8962403327067965
chr2	110874500	110875500	2.539028881490256
chr2	110874600	110875600	2.5197458550149343
chr2	110874700	110875700	2.7278463384475
chr2	110874800	110875800	3.7153894336839417
chr2	110874900	110875900	3.422309876970429
chr2	110875000	110876000	2.6908234664745465
chr2	110875100	110876100	2.429330537601086
chr2	110875200	110876200	2.9032848516960867
chr2	110875300	110876300	2.60366396226296
chr2	110875400	110876400	2.5141682853081213
chr2	110875500	110876500	3.0350089565014517
chr2	110875600	110876600	3.0484505867522174
chr2	110875700	110876700	3.193924815485844
chr2	110875800	110876800	2.800546939549358
chr2	110875900	110876900	2.6554509485196323
chr2	110876000	110877000	2.964056566922668
chr2	110876100	110877100	2.868793387989653
chr2	110876200	110877200	2.5827888360764613
chr2	110876300	110877300	2.6789786407889453
chr2	110876400	110877400	2.5986036745987207
chr2	110876500	110877500	1.9763500439098465
chr2	110876600	110877600	1.5535418992865162
chr2	110877200	110878200	1.3248958441322405
chr2	110877300	110878300	1.180205899727676
chr2	110877400	110878400	0.585142870967965
chr2	110877500	110878500	0.4888376543157316
chr2	110877600	110878600	0.7414911857939632
chr2	110877700	110878700	0.6645017748409326
chr2	110877800	110878800	0.8189401943123173
chr2	110877900	110878900	0.2816582632194719
chr2	110878000	110879000	0.43339125065725465
chr2	110878100	110879100	0.8203249233061427
chr2	110878400	110879400	0.6012772843165703
chr2	110878500	110879500	0.2872098307359076
chr2	110878600	110879600	0.349078436169852
chr2	110878700	110879700	0.1901351630329699
chr2	110878800	110879800	-0.2252745623937297
chr2	110878900	110879900	-0.17920999269614266
chr2	110879000	110880000	-0.5122321497352534
chr2	110879100	110880100	-0.9073280528030274
chr2	110880200	110881200	1.4449086656663497
chr2	110880300	110881300	1.1413497761680234
chr2	110880400	110881400	0.5012516812025587
chr2	110880500	110881500	0.5934966904039972
chr2	110880600	110881600	0.2965907999876329
chr2	110880700	110881700	1.4053628882438671
chr2	110880800	110881800	0.6052242131687452
chr2	110880900	110881900	0.6473195860744645
chr2	110881000	110882000	0.15103838016568105
chr2	110881100	110882100	0.6598636965275293
chr2	110881200	110882200	-0.016690990384857544
chr2	110881300	110882300	-0.12009958508803373
chr2	110881400	110882400	-0.3028015381795874
chr2	110881500	110882500	-0.6408868221353239
chr2	110881600	110882600	-0.8032403755105708
chr2	110881700	110882700	-1.3778469251087242
chr2	110881800	110882800	-1.0805943984167117
chr2	110881900	110882900	-1.0149151569838757
chr2	110882000	110883000	-0.12841862000146065
chr2	110882100	110883100	-0.4438259808173641
chr2	110883200	110884200	0.19717162714560907
chr2	110883300	110884300	0.16196063558171064
chr2	110883400	110884400	0.380747655859979
chr2	110883500	110884500	0.5003453128834676
chr2	110883600	110884600	-0.4895734666474338
chr2	110883700	110884700	0.02274266736733604
chr2	110883800	110884800	0.2580990423977269
chr2	110883900	110884900	1.061586938577253
chr2	110884000	110885000	1.653805100015568
chr2	110884100	110885100	1.8485397606918168
chr2	110884200	110885200	1.8040799675624808
chr2	110884300	110885300	2.047530773202776
chr2	110884400	110885400	2.222153393147693
chr2	110884500	110885500	2.0000111394897653
chr2	110884600	110885600	2.3777429007788937
chr2	110884700	110885700	2.0258153232277847
chr2	110884800	110885800	2.0869324350277854
chr2	110884900	110885900	1.8945955613701289
chr2	110885000	110886000	1.9327019870909852
chr2	110885100	110886100	1.7853055604870511
chr2	110885200	110886200	2.411489893175522
chr2	110885300	110886300	2.10562708632895
chr2	110885400	110886400	1.5051674742087326
chr2	110885800	110886800	1.3588139492593747
chr2	110885900	110886900	1.4719029791805982
chr2	110886000	110887000	1.6256943801035382
chr2	110886100	110887100	1.1903351776482711
chr2	110886200	110887200	0.8793923244763571
chr2	110886300	110887300	0.5047634345373077
chr2	110886400	110887400	0.5925136381338817
chr2	110886500	110887500	0.4759024373461701
chr2	110886600	110887600	0.7850715993135279
chr2	110886700	110887700	1.0276778206357076
chr2	110886800	110887800	0.8818747594284772
chr2	110886900	110887900	0.4791020007665504
chr2	110887000	110888000	-0.21984920007186004
chr2	110887100	110888100	-0.2181507034539999
chr2	110887200	110888200	-0.3824493066944937
chr2	110887300	110888300	-0.9013549433976672
chr2	110887400	110888400	-1.3959554206168403
chr2	110887500	110888500	-1.2226007093176523
chr2	110887600	110888600	-1.3834912251003368
chr2	110887700	110888700	-1.3918056489316055
chr2	110887800	110888800	-0.9586265783602742
chr2	110887900	110888900	-0.009962001103605638
chr2	110888000	110889000	0.6259913479944866
chr2	110888100	110889100	0.9141661397056938
chr2	110888200	110889200	0.9046584836596148
chr2	110888300	110889300	1.4522770129681648
chr2	110888400	110889400	1.5060825803583242
chr2	110888500	110889500	1.5476451655388244
chr2	110888600	110889600	1.1127446095908335
chr2	110888700	110889700	0.4152118176420409
chr2	110888800	110889800	-0.03156009162193441
chr2	110888900	110889900	-1.0468217099172192
chr2	110889000	110890000	-1.6503789343704696
chr2	110889100	110890100	-1.8593291995742425
chr2	110889200	110890200	-2.03168460006856
chr2	110889300	110890300	-1.9004744402115048
chr2	110889400	110890400	-1.923237968380507
chr2	110889500	110890500	-2.3949707801304743
chr2	110889600	110890600	-1.0500928714455795
chr2	110889700	110890700	-0.5182804105870402
chr2	110889800	110890800	-1.197611043271835
chr2	110889900	110890900	-1.1802564055280262
chr2	110890000	110891000	-0.6222155482056251
chr2	110890100	110891100	-0.6037917798179919
chr2	110890200	110891200	-1.0358892345208572
chr2	110890300	110891300	-0.7897694896265101
chr2	110890400	110891400	-0.9117917115117662
chr2	110890500	110891500	-0.6743847294366353
chr2	110890600	110891600	-1.3056400712873952
chr2	110890700	110891700	-1.1130293191680896
chr2	110890800	110891800	-0.5624166844134576
chr2	110890900	110891900	-0.19486158910133852
chr2	110891000	110892000	0.1461827065666592
chr2	110891100	110892100	-0.4742014799920053
chr2	110891200	110892200	0.18155393022894373
chr2	110891300	110892300	-0.2573111814055217
chr2	110891400	110892400	0.3433140906588444
chr2	110891500	110892500	0.2562095264256591
chr2	110891600	110892600	0.14963201517493516
chr2	110891700	110892700	0.11619563097128068
chr2	110891800	110892800	-0.3307753529802209
chr2	110891900	110892900	-0.3328416448277703
chr2	110892000	110893000	-1.0046849497853894
chr2	110892100	110893100	-0.6225805877896821
chr2	110892200	110893200	-0.7885049946704042
chr2	110892300	110893300	-0.9969363608328004
chr2	110892400	110893400	-1.4695792492786852
chr2	110892500	110893500	-1.5626323780178253
chr2	110892600	110893600	-1.2130873268941909
chr2	110892700	110893700	-1.2057153606619129
chr2	110892800	110893800	-0.6452015885430289
chr2	110892900	110893900	-0.5712455986483268
chr2	110893000	110894000	-0.22902700388833153
chr2	110893100	110894100	0.4872899826982987
chr2	110893200	110894200	0.5854957754205122
chr2	110893300	110894300	0.7755193212153455
chr2	110893400	110894400	1.0840541999070252
chr2	110894300	110895300	1.2909393989606561
chr2	110894400	110895400	1.2653389968675697
chr2	110894500	110895500	0.7709023384761822
chr2	110894600	110895600	0.733555967130937
chr2	110894700	110895700	0.1360242759921015
chr2	110894800	110895800	0.6488365097057559
chr2	110894900	110895900	0.349109285526568
chr2	110895000	110896000	0.13314786751894017
chr2	110895100	110896100	0.7406624282407115
chr2	110895200	110896200	1.0642192220672697
chr2	110895300	110896300	1.3800121036654327
chr2	110895400	110896400	1.2000675979300233
chr2	110895500	110896500	1.5100346168045335
chr2	110895600	110896600	0.7851807666654627
chr2	110896100	110897100	0.09415704895254456
chr2	110896200	110897200	-0.21433836647162155
chr2	110896300	110897300	-0.4316552309044764
chr2	110896400	110897400	-0.2923679296519045
chr2	110896500	110897500	-0.25718813990004363
chr2	110896600	110897600	-0.07577124174444091
chr2	110896700	110897700	-0.3885467944015051
chr2	110896800	110897800	-0.3327500115850859
chr2	110896900	110897900	-0.1050063895655772
chr2	110897000	110898000	-0.42092676536032175
chr2	110897100	110898100	-0.3020916099385019
chr2	110897200	110898200	-0.19199690686970566
chr2	110897300	110898300	-0.1111397453637953
chr2	110897400	110898400	-0.20878628548000952
chr2	110897500	110898500	0.08121236297512031
chr2	110897600	110898600	-0.12949267753497698
chr2	110897700	110898700	0.4724591956227347
chr2	110897800	110898800	0.023436766585261337
chr2	110897900	110898900	-0.8796688350494721
chr2	110898000	110899000	-0.6745134737865307
chr2	110898100	110899100	-0.4500354326682027
chr2	110898200	110899200	0.052405517978982304
chr2	110898300	110899300	0.016533316655049646
chr2	110898400	110899400	-0.12512833175598745
chr2	110898500	110899500	0.2125123143231535
chr2	110898600	110899600	0.5155270860782968
chr2	110898700	110899700	-0.23886425537267564
chr2	110898800	110899800	-0.04437592525746345
chr2	110898900	110899900	-0.4534399646927877
chr2	110899000	110900000	0.5064931817576324
chr2	110899100	110900100	0.5852203772666983
chr2	110899200	110900200	0.4487568922829908
chr2	110899300	110900300	0.35828414370142003
chr2	110899400	110900400	-0.3508105213910257
chr2	110899500	110900500	-0.6866126568823959
chr2	110899600	110900600	-0.8403851773099532
chr2	110899700	110900700	-0.4574144098118075
chr2	110899800	110900800	-0.23288837451719602
chr2	110899900	110900900	0.8937912731769673
chr2	110900000	110901000	-0.39509718237087993
chr2	110900100	110901100	0.2406856396219572
chr2	110900200	110901200	0.1968617442930063
chr2	110900300	110901300	0.4700296241471361
chr2	110900400	110901400	1.1602435772231936
chr2	110900500	110901500	0.9853826419166212
chr2	110900600	110901600	1.3867074129505543
chr2	110900700	110901700	1.597967205538335
chr2	110900800	110901800	1.6275157361941581
chr2	110900900	110901900	1.4568650753765615
chr2	110901000	110902000	2.177376270544828
chr2	110901100	110902100	1.8068961059870343
chr2	110901200	110902200	1.54396729997328
chr2	110901300	110902300	1.5318653144580192
chr2	110901400	110902400	1.8198240215657764
chr2	110901500	110902500	1.9450209270311227
chr2	110901600	110902600	1.4424577249393762
chr2	110901700	110902700	1.866125542233035
chr2	110903600	110904600	0.7343300468597042
chr2	110903700	110904700	0.901785741921203
chr2	110903800	110904800	0.805353754212624
chr2	110903900	110904900	0.4199704892167726
chr2	110904000	110905000	0.0718098288485161
chr2	110904100	110905100	0.3862987492399493
chr2	110904200	110905200	0.3439870832692851
chr2	110904300	110905300	-0.04166662255057798
chr2	110904400	110905400	-0.31493311254101164
chr2	110904500	110905500	0.018429549602866385
chr2	110904600	110905600	0.02143904249461177
chr2	110904700	110905700	0.018176000527951697
chr2	110904800	110905800	0.29001574449043604
chr2	110904900	110905900	0.6848007309050792
chr2	110905000	110906000	0.9724403500775917
chr2	110905100	110906100	0.8376516664603781
chr2	110905200	110906200	1.0510217687325702
chr2	110905300	110906300	1.6353397139579542
chr2	110905400	110906400	1.7850075439317057
chr2	110905500	110906500	1.3629677626511296
chr2	110906600	110907600	0.9092465877058232
chr2	110906700	110907700	1.115308021888713
chr2	110906800	110907800	1.080450531268702
chr2	110906900	110907900	0.7895909768450836
chr2	110907000	110908000	0.649280837000922
chr2	110907100	110908100	1.104038350444214
chr2	110907200	110908200	0.9165776331948208
chr2	110907300	110908300	1.297658595078305
chr2	110907400	110908400	0.8853263540405389
chr2	110907500	110908500	0.9403883868094294
chr2	110907600	110908600	0.590802182511689
chr2	110907700	110908700	0.16332238758523998
chr2	110907800	110908800	-0.2344242807487147
chr2	110907900	110908900	0.35598425344550816
chr2	110908000	110909000	0.5598638561619135
chr2	110908100	110909100	0.2084251921408609
chr2	110908200	110909200	0.2898746054023518
chr2	110908300	110909300	0.4010010503000567
chr2	110908400	110909400	0.37447369418653176
chr2	110908500	110909500	0.3514159462855553
chr2	110908600	110909600	0.3357897436138836
chr2	110908700	110909700	0.1734385681209591
chr2	110908800	110909800	0.709746712677096
chr2	110908900	110909900	0.3693014595908996
chr2	110909000	110910000	0.40014469671920766
chr2	110909100	110910100	0.21734820637039212
chr2	110909200	110910200	0.2796861633387432
chr2	110909300	110910300	0.6464577368755252
chr2	110909400	110910400	0.5669945364431568
chr2	110909500	110910500	0.8088123432768749
chr2	110909600	110910600	0.9565175393108588
chr2	110909700	110910700	0.7294562330639449
chr2	110909800	110910800	-6.540300707132398e-05
chr2	110909900	110910900	-0.13540479977082553
chr2	110910000	110911000	-0.20323484736180236
chr2	110910100	110911100	-0.2567691695380879
chr2	110910200	110911200	-0.03633702976565226
chr2	110910300	110911300	-0.4989898237560654
chr2	110910400	110911400	-0.5233632011824702
chr2	110910500	110911500	-0.650951623332793
chr2	110910600	110911600	-1.357968915836139
chr2	110910700	110911700	-1.4533839730912232
chr2	110910800	110911800	-0.7558982675775632
chr2	110910900	110911900	-1.1230460996702312
chr2	110911000	110912000	-0.8610885773219562
chr2	110911100	110912100	-1.3399187870760043
chr2	110911200	110912200	-1.921573977783564
chr2	110911300	110912300	-2.076500704621532
chr2	110911400	110912400	-2.042046656709117
chr2	110911500	110912500	-1.7217327452956783
chr2	110911600	110912600	-1.3945968804731663
chr2	110911700	110912700	-0.7708888065949405
chr2	110911800	110912800	-0.9530465611594552
chr2	110911900	110912900	-1.056720244170035
chr2	110912000	110913000	-1.731873171437896
chr2	110912100	110913100	-1.3169010038930329
chr2	110912200	110913200	-0.8931073044920299
chr2	110912300	110913300	-0.3448429785691355
chr2	110912400	110913400	-0.13961873777078632
chr2	110912500	110913500	0.03382948137162034
chr2	110912600	110913600	0.3876788770421575
chr2	110912700	110913700	0.03634376404314591
chr2	110912800	110913800	0.25758671888953977
chr2	110912900	110913900	0.19834688653814864
chr2	110913000	110914000	0.6299229813787555
chr2	110913100	110914100	0.8343147408879829
chr2	110913200	110914200	0.7921310383940722
chr2	110913300	110914300	0.12083814664751412
chr2	110913400	110914400	0.22708604993277945
chr2	110913500	110914500	0.12573505393897882
chr2	110913600	110914600	-0.6312463445395795
chr2	110913700	110914700	-0.6733122182731994
chr2	110913800	110914800	-1.0748275445116882
chr2	110913900	110914900	-0.702976046151964
chr2	110914000	110915000	-0.5536161212533827
chr2	110914100	110915100	-0.7572706299587713
chr2	110914200	110915200	-0.6544011348325735
chr2	110914300	110915300	-0.4304105626172186
chr2	110914400	110915400	-0.2430321819124669
chr2	110915500	110916500	-0.21299008072440093
chr2	110915600	110916600	0.4401175703161585
chr2	110915700	110916700	0.2554632474653916
chr2	110915800	110916800	0.22894335756111844
chr2	110915900	110916900	-0.1676940542519587
chr2	110916000	110917000	-0.10377648099019514
chr2	110916100	110917100	-0.7126013111095187
chr2	110916200	110917200	-0.03435456278781653
chr2	110916300	110917300	0.7579139767902525
chr2	110916400	110917400	0.34841503814909364
chr2	110916500	110917500	0.5480071280759007
chr2	110916600	110917600	-0.4238779386139089
chr2	110916700	110917700	-0.9016268808071016
chr2	110916800	110917800	-0.7552580018948104
chr2	110916900	110917900	-0.48674343380292295
chr2	110917000	110918000	-0.9572725077093733
chr2	110917100	110918100	-0.9389756048099098
chr2	110917200	110918200	-1.5015996539863523
chr2	110917300	110918300	-1.4246441055902714
chr2	110917400	110918400	-1.2160142127426008
chr2	110917500	110918500	-1.100902783651301
chr2	110917600	110918600	-0.8380762633483817
chr2	110917700	110918700	-0.3381021018251488
chr2	110917800	110918800	0.0013685558789749653
chr2	110917900	110918900	0.14802699757240265
chr2	110918000	110919000	0.10370751982489948
chr2	110918100	110919100	0.11913365357025466
chr2	110918200	110919200	0.1728021303872624
chr2	110918300	110919300	-0.16562391994599415
chr2	110919500	110920500	-0.8798360367773088
chr2	110919600	110920600	-0.61683427260684
chr2	110919700	110920700	-0.041849197997813024
chr2	110919800	110920800	-0.39378193791054095
chr2	110919900	110920900	-0.7088772331472464
chr2	110920000	110921000	-0.8987184982699986
chr2	110920100	110921100	-1.0838830370530042
chr2	110920200	110921200	-1.1235223829839145
chr2	110920300	110921300	-0.8607460799607515
chr2	110921400	110922400	-1.3254072109397548
chr2	110921500	110922500	-1.2410854116945575
chr2	110921600	110922600	-1.0986596471969194
chr2	110921700	110922700	-0.4000067056228599
chr2	110921800	110922800	-0.4226943382627756
chr2	110921900	110922900	-0.06598201598379695
chr2	110922000	110923000	0.2786462646112788
chr2	110922100	110923100	0.8050539810204109
chr2	110922200	110923200	0.9657184376425862
chr2	110922300	110923300	1.4026179250355555
chr2	110922400	110923400	1.5710814010781193
chr2	110922500	110923500	1.6315228277172034
chr2	110922600	110923600	1.6272000126151662
chr2	110922700	110923700	0.9730491413308096
chr2	110922800	110923800	0.9941746054607542
chr2	110922900	110923900	0.3414273312362001
chr2	110923000	110924000	0.17722619817370236
chr2	110923100	110924100	-0.5702788245021226
chr2	110923200	110924200	-0.6767324231146504
chr2	110923300	110924300	-0.38455995170751256
chr2	110923400	110924400	-0.16985056227494602
chr2	110923500	110924500	-0.6919580843128935
chr2	110923600	110924600	-1.0004616481480404
chr2	110923700	110924700	-1.2645010437287811
chr2	110923800	110924800	-1.6159573825609057
chr2	110924800	110925800	-0.9505514560190874
chr2	110925900	110926900	0.78164162155227
chr2	110926000	110927000	1.1292473729999086
chr2	110926100	110927100	1.066386400631136
chr2	110926200	110927200	1.2672892069804589
chr2	110926300	110927300	0.7220248499833144
chr2	110926400	110927400	0.3600192871216827
chr2	110926500	110927500	0.04177993281681568
chr2	110926600	110927600	0.3498567968259647
chr2	110926700	110927700	-0.07062451053803193
chr2	110926800	110927800	-0.11189955712461057
chr2	110926900	110927900	-0.6254735306318058
chr2	110927000	110928000	-1.4968195869143903
chr2	110927100	110928100	-1.1811539402964493
chr2	110927200	110928200	-1.1422773727794735
chr2	110927300	110928300	-0.8694300337521974
chr2	110927400	110928400	-0.8833958770547474
chr2	110927500	110928500	-0.9155067874870614
chr2	110927600	110928600	-1.351313610641084
chr2	110927700	110928700	-0.9165303603425649
chr2	110927800	110928800	-0.8397178815609874
chr2	110927900	110928900	0.14643416374374366
chr2	110928000	110929000	1.1943018914758028
chr2	110928100	110929100	0.6627626344006756
chr2	110928200	110929200	0.4132629593694727
chr2	110928300	110929300	0.4497696391098635
chr2	110928400	110929400	0.5183892904868403
chr2	110928500	110929500	0.2396915288714976
chr2	110928600	110929600	0.04083513284271514
chr2	110928700	110929700	0.3886801201028713
chr2	110928800	110929800	0.43489988060794266
chr2	110928900	110929900	0.3591563340165236
chr2	110929000	110930000	-0.3464933890564561
chr2	110929100	110930100	-0.2593317939955889
chr2	110929200	110930200	0.0009581944471537619
chr2	110929300	110930300	0.18772484253737667
chr2	110929400	110930400	-0.07535370899393164
chr2	110929500	110930500	0.236133558461616
chr2	110929600	110930600	0.892219294639553
chr2	110929700	110930700	0.6392318553839315
chr2	110929800	110930800	0.3686252907658145
chr2	110929900	110930900	0.09531746502111986
chr2	110930000	110931000	0.27941086851366725
chr2	110930100	110931100	0.3004025540887965
chr2	110930200	110931200	-0.06520088395298045
chr2	110930300	110931300	0.13184729998236658
chr2	110930400	110931400	0.6469704727640319
chr2	110930500	110931500	0.36045143991073614
chr2	110930600	110931600	-0.27458407073450897
chr2	110930700	110931700	-0.8941348525026074
chr2	110930800	110931800	-0.5966013549312233
chr2	110930900	110931900	-0.04267361463329542
chr2	110931000	110932000	-0.01824728695696967
chr2	110931100	110932100	0.003106155938912784
chr2	110931200	110932200	0.12603385058894048
chr2	110931300	110932300	0.2055799845835252
chr2	110931400	110932400	0.15830704269811569
chr2	110931500	110932500	0.5808669536000454
chr2	110931600	110932600	1.0150604474249296
chr2	110931700	110932700	1.1934672793710304
chr2	110931800	110932800	1.3008895831158584
chr2	110931900	110932900	1.3008524371728925
chr2	110932000	110933000	1.8737786590973968
chr2	110932100	110933100	1.9355599203593048
chr2	110932200	110933200	1.7078199399738339
chr2	110932300	110933300	1.1103104573050964
chr2	110932400	110933400	0.6522658452759806
chr2	110932500	110933500	0.5380950984675827
chr2	110932600	110933600	1.2075488345188377
chr2	110932700	110933700	2.3033149392212398
chr2	110932800	110933800	1.8677122015802
chr2	110932900	110933900	1.8785060663374242
chr2	110933000	110934000	1.0771789849408235
chr2	110933100	110934100	1.2790440577767188
chr2	110933200	110934200	1.4413764835586598
chr2	110933300	110934300	1.8037592723231608
chr2	110933400	110934400	2.6942140039226015
chr2	110933500	110934500	2.5142108200701627
chr2	110933600	110934600	1.6653728634610052
chr2	110933700	110934700	1.64948073034717
chr2	110933800	110934800	2.28116015879172
chr2	110933900	110934900	2.2100972059665467
chr2	110934000	110935000	2.8141438499651352
chr2	110934100	110935100	2.469752875142905
chr2	110934200	110935200	2.3031342717353285
chr2	110934300	110935300	2.394538582589194
chr2	110934400	110935400	1.7819183412009767
chr2	110934500	110935500	2.890766894284812
chr2	110934600	110935600	3.0111392867683486
chr2	110934700	110935700	2.5967394321765003
chr2	110934800	110935800	1.5502015551682766
chr2	110934900	110935900	1.6310083516384009
chr2	110935000	110936000	1.7018148071932815
chr2	110935100	110936100	1.6006052099368555
chr2	110935200	110936200	2.0857524129956126
chr2	110935300	110936300	2.3190944013291914
chr2	110935400	110936400	1.8000669910981952
chr2	110935500	110936500	1.2602217944764706
chr2	110935900	110936900	2.0929063132912846
chr2	110936500	110937500	2.103087838502636
chr2	110936600	110937600	1.7920936491443231
chr2	110936700	110937700	1.6968335449283445
chr2	110936800	110937800	1.2812063201565411
chr2	110936900	110937900	1.2607603533814276
chr2	110937000	110938000	1.0797264831435451
chr2	110937100	110938100	1.5758761452237977
chr2	110937200	110938200	1.5783527112402946
chr2	110937300	110938300	1.5227825644907906
chr2	110937400	110938400	1.9287876457511783
chr2	110937500	110938500	1.337643359957612
chr2	110937600	110938600	1.4582714824886889
chr2	110937700	110938700	1.2797837846046176
chr2	110937800	110938800	1.5582128228649232
chr2	110937900	110938900	2.015768731602945
chr2	110938000	110939000	1.785841888468215
chr2	110938100	110939100	1.0795004040616276
chr2	110938200	110939200	0.164255369744219
chr2	110938300	110939300	-0.2196600917497141
chr2	110938400	110939400	-0.4487350006249186
chr2	110938500	110939500	-0.3538249288840565
chr2	110938600	110939600	-0.340741115964305
chr2	110938700	110939700	-0.04806387950406978
chr2	110938800	110939800	0.008894101288506028
chr2	110938900	110939900	-0.30905048066398993
chr2	110939000	110940000	-0.09088426773510809
chr2	110939100	110940100	0.15556901798961814
chr2	110939200	110940200	0.33211993188026795
chr2	110939300	110940300	0.22244416571483555
chr2	110939400	110940400	0.4433214336573105
chr2	110939500	110940500	0.18401137616685168
chr2	110939600	110940600	0.5096520769050294
chr2	110939700	110940700	0.07977337207073346
chr2	110939800	110940800	-0.4080112713798442
chr2	110939900	110940900	-0.10858579083983233
chr2	110940000	110941000	0.05310075395642306
chr2	110940100	110941100	-0.04018086043581452
chr2	110940200	110941200	0.030888218243115405
chr2	110940300	110941300	0.4998421668116529
chr2	110940400	110941400	-0.15786213885165165
chr2	110940500	110941500	0.3324446286730663
chr2	110940600	110941600	-0.31803980513992075
chr2	110940700	110941700	0.2568395123608305
chr2	110940800	110941800	0.5138556837585515
chr2	110940900	110941900	0.4304979120162655
chr2	110941000	110942000	0.21423347261876
chr2	110941100	110942100	0.11807103255049173
chr2	110941200	110942200	0.3527802016393349
chr2	110941300	110942300	0.5900877212949948
chr2	110941400	110942400	0.9301610426005079
chr2	110941500	110942500	1.3076319263963847
chr2	110941600	110942600	1.8590831451802028
chr2	110941700	110942700	1.0422750059484305
chr2	110943200	110944200	2.35410199035998
chr2	110943300	110944300	1.6774521602561594
chr2	110943400	110944400	1.82481438494456
chr2	110943500	110944500	1.7878587583895906
chr2	110943600	110944600	1.4406544877255227
chr2	110943700	110944700	1.8535090600707242
chr2	110943800	110944800	1.3102043139346606
chr2	110943900	110944900	0.9887268882044798
chr2	110944000	110945000	0.7343107709419191
chr2	110944100	110945100	0.3798519897998333
chr2	110944200	110945200	0.5873793134764719
chr2	110944300	110945300	0.7369172481463395
chr2	110945400	110946400	1.1442357803556005
chr2	110945500	110946500	0.21771074973840496
chr2	110945600	110946600	-0.1560807663370334
chr2	110945700	110946700	-0.8921048465656379
chr2	110945800	110946800	-0.3090814921113296
chr2	110945900	110946900	0.15285698195611624
chr2	110946000	110947000	0.6328824202783999
chr2	110946100	110947100	0.9611597695535288
chr2	110946200	110947200	1.0888484780766083
chr2	110946300	110947300	0.9196878645390424
chr2	110946400	110947400	1.327300564435006
chr2	110946500	110947500	1.870413877206336
chr2	110946600	110947600	2.1494020906357973
chr2	110946700	110947700	2.2962694010858122
chr2	110946800	110947800	2.7283670606067143
chr2	110946900	110947900	2.4033897671905904
chr2	110947000	110948000	2.350010704744134
chr2	110947100	110948100	2.095111422182565
chr2	110947200	110948200	2.0136866657445243
chr2	110947300	110948300	2.1666131065319645
chr2	110947400	110948400	1.5008678508807989
chr2	110947500	110948500	0.7349923093931756
chr2	110947600	110948600	0.855611142808274
chr2	110947700	110948700	0.8236472915484041
chr2	110948800	110949800	0.4349120246226941
chr2	110948900	110949900	0.8769127481160944
chr2	110949000	110950000	0.7698204527313613
chr2	110949100	110950100	0.7935531292098814
chr2	110949200	110950200	0.8411773985981437
chr2	110949300	110950300	0.6155327756657503
chr2	110949400	110950400	0.052749421221454734
chr2	110949500	110950500	0.6706635624609306
chr2	110949600	110950600	0.5126906806846219
chr2	110949700	110950700	1.331337041204114
chr2	110949800	110950800	1.1726980743362023
chr2	110950800	110951800	-1.5238592763419154
chr2	110950900	110951900	-1.9709394930155624
chr2	110951000	110952000	-1.7922606852155738
chr2	110951100	110952100	-2.283406681206858
chr2	110951200	110952200	-2.3049327315475754
chr2	110951300	110952300	-3.4081620575603515
chr2	110951400	110952400	-2.509653354396274
chr2	110951500	110952500	-2.2006606518782426
chr2	110951600	110952600	-2.160950159979948
chr2	110951700	110952700	-2.5626652743033818
chr2	110951800	110952800	-1.933071607408885
chr2	110951900	110952900	-1.3112741174300668
chr2	110952000	110953000	-1.3039438590339094
chr2	110952100	110953100	-0.5567897432688368
chr2	110952200	110953200	-0.6053230789903261
chr2	110952300	110953300	0.4781408683476519
chr2	110952400	110953400	0.44187542040512384
chr2	110952500	110953500	0.3280783353087935
chr2	110952600	110953600	0.4932787300263254
chr2	110952700	110953700	1.3130312074027377
chr2	110952800	110953800	1.175773219319976
chr2	110952900	110953900	0.8433271106740591
chr2	110953000	110954000	1.2134707327885905
chr2	110953100	110954100	1.0715972389750956
chr2	110953200	110954200	1.116635185812697
chr2	110953300	110954300	1.090640643307072
chr2	110953400	110954400	0.4843500587107792
chr2	110953500	110954500	0.6400272079590962
chr2	110953600	110954600	0.6283798069882235
chr2	110956000	110957000	1.2026864830110022
chr2	110956100	110957100	1.0295009045265926
chr2	110956200	110957200	1.0804117469473284
chr2	110956300	110957300	1.2077086728979989
chr2	110956400	110957400	1.109805512528066
chr2	110956500	110957500	1.0857550766965889
chr2	110956600	110957600	0.8613561656388725
chr2	110956700	110957700	0.42067594848154427
chr2	110956800	110957800	0.3977268616307853
chr2	110956900	110957900	0.3065499746107382
chr2	110957000	110958000	0.1541185412068885
chr2	110957200	110958200	0.2982426468106529
chr2	110957300	110958300	0.6786099553420546
chr2	110957400	110958400	1.3808848078288574
chr2	110957500	110958500	1.4152369302212555
chr2	110957600	110958600	1.0604883760621684
chr2	110957700	110958700	1.343880423488688
chr2	110957800	110958800	1.5999472236415595
chr2	110957900	110958900	1.6086768867504964
chr2	110958000	110959000	1.4267816038079155
chr2	110958100	110959100	1.4619826724988685
chr2	110958900	110959900	0.9707157812043072
chr2	110959000	110960000	0.9011329140828673
chr2	110959100	110960100	1.3051771874055114
chr2	110959200	110960200	1.1770695743496693
chr2	110959300	110960300	0.8377163310612367
chr2	110959400	110960400	1.4088455329790313
chr2	110959500	110960500	1.4133009696649623
chr2	110959600	110960600	2.1629295632364234
chr2	110959700	110960700	2.6725480139851467
chr2	110959800	110960800	2.559703102778192
chr2	110959900	110960900	2.3047516404200783
chr2	110960000	110961000	2.5412246063383708
chr2	110960100	110961100	2.0888970576431225
chr2	110960200	110961200	2.289498884171445
chr2	110960300	110961300	2.5019156350511897
chr2	110960400	110961400	1.5795617692073338
chr2	110960500	110961500	2.2074466888138606
chr2	110960600	110961600	1.771699891466452
chr2	110960700	110961700	1.4504194596015558
chr2	110960800	110961800	1.557208576216959
chr2	110960900	110961900	1.0453911363824469
chr2	110961000	110962000	0.5987419101160514
chr2	110961100	110962100	0.5698996225187736
chr2	110961200	110962200	0.4206314879064551
chr2	110961300	110962300	0.5801341847509573
chr2	110961400	110962400	0.7725147386670017
chr2	110961500	110962500	0.1957539899104693
chr2	110961600	110962600	-0.22187905747979653
chr2	110961700	110962700	-0.5325115348615603
chr2	110961800	110962800	-0.6590937032114973
chr2	110961900	110962900	-0.8420614565936411
chr2	110962000	110963000	-1.1924049624758595
chr2	110962100	110963100	-1.2199973970319768
chr2	110962200	110963200	-1.1034020734208112
chr2	110962300	110963300	-0.5082988368149326
chr2	110962400	110963400	-0.41014308741850464
chr2	110962500	110963500	-0.4644553162374373
chr2	110962600	110963600	-0.2608827356724991
chr2	110962700	110963700	-0.2411620833528609
chr2	110962800	110963800	-0.5406894440488028
chr2	110962900	110963900	-0.15546444294437795
chr2	110963000	110964000	0.24792354337402595
chr2	110963100	110964100	0.4226233801475601
chr2	110963200	110964200	0.17275149688024524
chr2	110963300	110964300	-0.07169326907776255
chr2	110963400	110964400	-0.2494022609053431
chr2	110963500	110964500	-0.07856977351186865
chr2	110963600	110964600	-0.2745777206010236
chr2	110963700	110964700	-0.2785859435269893
chr2	110963800	110964800	0.006169669545370456
chr2	110963900	110964900	-0.08437369976870983
chr2	110964000	110965000	0.6207918324295543
chr2	110964100	110965100	0.3081180260418924
chr2	110964200	110965200	-0.03688000877032989
chr2	110964300	110965300	-0.16337783116842766
chr2	110964400	110965400	0.25954191435598073
chr2	110964500	110965500	0.23596497691466736
chr2	110964600	110965600	0.749991857730386
chr2	110964700	110965700	0.6245866777235023
chr2	110964800	110965800	0.9763334451023498
chr2	110964900	110965900	0.78128033424927
chr2	110965000	110966000	0.045805219528740074
chr2	110965100	110966100	0.539845194172715
chr2	110965200	110966200	1.556264765361979
chr2	110965300	110966300	1.6812386207874748
chr2	110965400	110966400	1.5650107205202632
chr2	110965500	110966500	1.5607166883570804
chr2	110965600	110966600	1.075334315593753
chr2	110965700	110966700	1.1974363879515069
chr2	110965800	110966800	0.8390309636603066
chr2	110965900	110966900	1.184147388927874
chr2	110966000	110967000	1.3853460254393308
chr2	110966100	110967100	0.5434913300804716
chr2	110966200	110967200	0.12014141141654915
chr2	110966300	110967300	0.15925102338882915
chr2	110966400	110967400	-0.5224746595767383
chr2	110966500	110967500	-0.3433356058538389
chr2	110966600	110967600	-0.6347393104457444
chr2	110966700	110967700	-0.5957847774901193
chr2	110966800	110967800	-0.8298097023187948
chr2	110966900	110967900	-1.173859630789274
chr2	110967000	110968000	-0.6378514953292586
chr2	110967100	110968100	0.4141265785092999
chr2	110967200	110968200	0.2699618149935678
chr2	110967300	110968300	0.06582000123032311
chr2	110967400	110968400	0.2885461867241686
chr2	110967500	110968500	-0.5094107708610809
chr2	110967600	110968600	-0.2038172013250284
chr2	110967700	110968700	0.050093994424455036
chr2	110968800	110969800	-0.2236182312344937
chr2	110968900	110969900	-0.8693581773705504
chr2	110969000	110970000	-0.6158862021439879
chr2	110969100	110970100	0.038395382272077776
chr2	110969200	110970200	-0.32184820331689634
chr2	110969300	110970300	-0.6511146530801674
chr2	110969400	110970400	-0.9129734810190842
chr2	110969500	110970500	-0.9584157238242004
chr2	110969600	110970600	-0.9260900382318724
chr2	110969700	110970700	-0.4662107936981413
chr2	110969800	110970800	-0.9560201202650004
chr2	110969900	110970900	-0.7631108742602403
chr2	110970000	110971000	-0.8712717597940666
chr2	110970100	110971100	-1.3452169146986508
chr2	110970200	110971200	-0.7473878766128251
chr2	110970300	110971300	-1.1054511762170542
chr2	110970400	110971400	-0.3436806488363727
chr2	110970500	110971500	-0.4050207854928392
chr2	110970600	110971600	-0.32264625704341354
chr2	110970700	110971700	-0.3867503127521056
chr2	110970800	110971800	-0.10350253469441066
chr2	110970900	110971900	-0.4946654615124028
chr2	110971000	110972000	-0.620445693215569
chr2	110971100	110972100	-0.6335379330008629
chr2	110971200	110972200	0.0324136836137555
chr2	110971300	110972300	0.6816315794608993
chr2	110971400	110972400	0.3723841070878292
chr2	110971500	110972500	0.2430610280571415
chr2	110971600	110972600	0.4676916029954498
chr2	110971700	110972700	0.7905815368921325
chr2	110971800	110972800	0.47330933974933403
chr2	110971900	110972900	0.9785279681343944
chr2	110972000	110973000	1.071030653367742
chr2	110972100	110973100	0.99921108230113
chr2	110972200	110973200	0.4298590613269925
chr2	110972300	110973300	-0.07073593050995226
chr2	110972800	110973800	0.760609958969817
chr2	110972900	110973900	0.4413104677786521
chr2	110973000	110974000	0.20824819618094736
chr2	110973100	110974100	0.15666747977434636
chr2	110973200	110974200	0.2543487346284292
chr2	110973300	110974300	0.2767165799495318
chr2	110973400	110974400	0.6517970559924052
chr2	110973500	110974500	0.4526804370540288
chr2	110973600	110974600	0.1046740559676134
chr2	110973700	110974700	0.1885174903360891
chr2	110973800	110974800	0.17691221270418095
chr2	110973900	110974900	0.7597095264830303
chr2	110974000	110975000	0.8210711050005663
chr2	110974100	110975100	1.4789608480244953
chr2	110974200	110975200	1.216052004943821
chr2	110974300	110975300	1.2478200938039312
chr2	110974400	110975400	1.4054584434973496
chr2	110974500	110975500	1.498262167799907
chr2	110974600	110975600	1.7011188803871755
chr2	110974700	110975700	1.988488060356714
chr2	110974800	110975800	2.090356714645236
chr2	110974900	110975900	1.7137527581052914
chr2	110975000	110976000	1.9113810131939646
chr2	110975100	110976100	1.0375358789438436
chr2	110975200	110976200	1.1395853479080071
chr2	110975300	110976300	1.0357622001774411
chr2	110975400	110976400	1.1321685458044188
chr2	110975500	110976500	0.2486621995435893
chr2	110975600	110976600	-0.12610027674554866
chr2	110975700	110976700	0.029480034262615223
chr2	110975800	110976800	-0.3731913669939524
chr2	110975900	110976900	-0.2768809383850047
chr2	110976000	110977000	-0.447172749777449
chr2	110976100	110977100	-0.5515229413216707
chr2	110976200	110977200	0.09252866702560199
chr2	110976300	110977300	0.3909079958611618
chr2	110976400	110977400	0.12144657277345085
chr2	110976500	110977500	0.9910397153309244
chr2	110976600	110977600	1.2560452472325108
chr2	110976700	110977700	0.8399103075413733
chr2	110976800	110977800	1.0320843590176307
chr2	110976900	110977900	0.9173217631942968
chr2	110977000	110978000	1.0984882305943298
chr2	110977100	110978100	1.610311378534182
chr2	110977200	110978200	1.3188977020212171
chr2	110977300	110978300	1.789234540030976
chr2	110977400	110978400	1.8998993726642668
chr2	110977500	110978500	2.29347151023763
chr2	110977600	110978600	2.116671870916768
chr2	110977700	110978700	2.1442738475614584
chr2	110977800	110978800	1.7699750779350056
chr2	110977900	110978900	1.4400384754680269
chr2	110978000	110979000	1.3717453534022281
chr2	110978100	110979100	1.2020765713330583
chr2	110978200	110979200	0.9280469800850322
chr2	110978300	110979300	0.058253450290265074
chr2	110978400	110979400	-0.1835913690273641
chr2	110978500	110979500	-0.2361789677667705
chr2	110978600	110979600	-0.3440964000028448
chr2	110978700	110979700	-0.054144806367597005
chr2	110978800	110979800	0.6618618905315616
chr2	110978900	110979900	0.5308009362291312
chr2	110979000	110980000	0.4581104095841007
chr2	110979100	110980100	0.6871884276673865
chr2	110979200	110980200	0.6707663328954125
chr2	110979300	110980300	0.9083464919846662
chr2	110979400	110980400	0.6952843516810552
chr2	110979500	110980500	-0.12093721669889335
chr2	110979600	110980600	-0.2799856448691761
chr2	110979700	110980700	-0.8110489988531668
chr2	110979800	110980800	-0.6766424880333961
chr2	110979900	110980900	-0.5513193739502477
chr2	110980000	110981000	-0.35337522569148544
chr2	110980100	110981100	-0.459735592763948
chr2	110980200	110981200	-0.32616415261585713
chr2	110980300	110981300	-0.06343579852524908
chr2	110980400	110981400	0.3378153226680849
chr2	110980500	110981500	0.42475899257895855
chr2	110980600	110981600	0.8487095963697016
chr2	110980700	110981700	1.0603293935658902
chr2	110980800	110981800	0.5474400199989861
chr2	110980900	110981900	0.7459027677669546
chr2	110981000	110982000	0.4758829155213286
chr2	110981100	110982100	0.14456359668759866
chr2	110981200	110982200	0.8705753201115647
chr2	110981300	110982300	0.38491553597771183
chr2	110981400	110982400	0.05010537157392729
chr2	110981500	110982500	-0.028075712682519887
chr2	110981600	110982600	-0.4016301750909079
chr2	110981700	110982700	-0.5509643691991091
chr2	110981800	110982800	-0.7056817165324385
chr2	110981900	110982900	-0.6424892061175712
chr2	110982000	110983000	-0.7327456490898644
chr2	110982100	110983100	-0.5721259877107252
chr2	110982200	110983200	-1.5848152238742743
chr2	110982300	110983300	-1.6362818856015562
chr2	110982400	110983400	-1.4023531868758177
chr2	110982500	110983500	-1.6162974794354596
chr2	110982600	110983600	-0.8583443312759831
chr2	110982700	110983700	-0.3065262700908859
chr2	110982800	110983800	-0.3176355819638841
chr2	110982900	110983900	-0.4631347955127279
chr2	110983000	110984000	-0.28174790322880594
chr2	110983100	110984100	-0.10801009516420572
chr2	110983200	110984200	0.6788660020545401
chr2	110983300	110984300	1.2531078712806218
chr2	110983400	110984400	1.0646432723338046
chr2	110983500	110984500	1.7993631481242396
chr2	110983600	110984600	1.7301949732513222
chr2	110983700	110984700	1.5979596869941692
chr2	110983800	110984800	1.6154427178203403
chr2	110983900	110984900	2.070953399527789
chr2	110984000	110985000	2.080213517087312
chr2	110984100	110985100	2.0721255113631343
chr2	110984200	110985200	1.5987940520026669
chr2	110984300	110985300	1.3716379735325823
chr2	110984400	110985400	1.5110176590347373
chr2	110984500	110985500	1.4947450971226366
chr2	110984600	110985600	1.216672728137452
chr2	110984700	110985700	0.6472697296001031
chr2	110984800	110985800	0.9806355952232636
chr2	110984900	110985900	1.0058478230135859
chr2	110985000	110986000	0.9849325771122741
chr2	110985100	110986100	0.9373858486521619
chr2	110985200	110986200	1.288171420061132
chr2	110985300	110986300	0.9886944772642424
chr2	110985400	110986400	1.239909363840758
chr2	110985500	110986500	1.0101472847595971
chr2	110985600	110986600	0.5274069130704169
chr2	110985700	110986700	0.13136288414512387
chr2	110985800	110986800	-0.0814235027925183
chr2	110985900	110986900	-0.29449806646430066
chr2	110986000	110987000	0.0024576305408479117
chr2	110986100	110987100	0.27879249813582563
chr2	110986200	110987200	0.07754621102033231
chr2	110986300	110987300	0.4891847375591086
chr2	110986400	110987400	0.2902850366334693
chr2	110986500	110987500	0.1864900905648489
chr2	110986600	110987600	0.6493038444434056
chr2	110986700	110987700	1.5659924652529245
chr2	110986800	110987800	1.7034738165051198
chr2	110986900	110987900	1.6646183290478465
chr2	110987000	110988000	0.51560145492372
chr2	110987100	110988100	0.3084973885249421
chr2	110987200	110988200	-0.15249527308378294
chr2	110987300	110988300	-0.6398730180453325
chr2	110987400	110988400	-0.5970470442072955
chr2	110987500	110988500	-0.4577387345633918
chr2	110987600	110988600	-0.8009773716089781
chr2	110987700	110988700	-1.0182373551369797
chr2	110987800	110988800	-0.8259352904758362
chr2	110987900	110988900	-0.4005989225420721
chr2	110988000	110989000	0.34599248873914296
chr2	110988100	110989100	0.428985471708132
chr2	110988200	110989200	0.8358050656817179
chr2	110988300	110989300	1.5052199123235004
chr2	110988400	110989400	1.7457041121498724
chr2	110988500	110989500	1.8858668133735457
chr2	110988600	110989600	2.1437858273639883
chr2	110988700	110989700	2.176960575616424
chr2	110988800	110989800	1.5477079415586397
chr2	110988900	110989900	1.3571724343899942
chr2	110989000	110990000	1.2586281236301342
chr2	110989100	110990100	1.252124580127032
chr2	110989200	110990200	0.9720287949858484
chr2	110989300	110990300	0.05566369884403501
chr2	110989400	110990400	-0.3972251777589513
chr2	110989500	110990500	-0.7411982496407452
chr2	110989600	110990600	-0.9157326991706741
chr2	110989700	110990700	-1.2183987604849995
chr2	110989800	110990800	-0.9201944683520004
chr2	110989900	110990900	-1.2615981027820256
chr2	110991100	110992100	1.343107303708338
chr2	110991200	110992200	1.919346393887206
chr2	110991300	110992300	2.5890424809577253
chr2	110991400	110992400	2.382072982524164
chr2	110991500	110992500	2.7390016402106085
chr2	110991600	110992600	2.7425246578775937
chr2	110991700	110992700	2.2345767641050944
chr2	110991800	110992800	2.232399124255988
chr2	110991900	110992900	2.030667916711032
chr2	110992000	110993000	1.9744077709328645
chr2	110992100	110993100	1.8606418415744441
chr2	110992200	110993200	1.393185911105112
chr2	110992300	110993300	0.6374898638156329
chr2	110992400	110993400	0.8092167380042717
chr2	110992500	110993500	0.1325238117976242
chr2	110992600	110993600	-0.4897097155589316
chr2	110992700	110993700	0.010375292181583827
chr2	110992800	110993800	0.01934725923975589
chr2	110992900	110993900	-0.06422125086165488
chr2	110993000	110994000	0.03542350271511726
chr2	110993100	110994100	0.5230481928502055
chr2	110993200	110994200	0.7888057625941962
chr2	110993300	110994300	1.140632657955284
chr2	110993400	110994400	1.4949181699240714
chr2	110993500	110994500	1.5759439642328574
chr2	110993600	110994600	1.8911946489069464
chr2	110993700	110994700	2.039312691620287
chr2	110993800	110994800	2.2959342558543976
chr2	110993900	110994900	2.4565107396843597
chr2	110994000	110995000	2.1068258331915573
chr2	110994100	110995100	1.618116335259547
chr2	110994200	110995200	1.4209214862149688
chr2	110994300	110995300	1.1440310663007036
chr2	110994400	110995400	0.7855054791413503
chr2	110995600	110996600	-0.5247629100868055
chr2	110995700	110996700	-0.4106223879099746
chr2	110995800	110996800	0.19072086927214105
chr2	110995900	110996900	0.5238883603045084
chr2	110996000	110997000	0.11732143114077778
chr2	110996100	110997100	0.2701111298345569
chr2	110996200	110997200	0.14039442138779734
chr2	110996300	110997300	0.021602711850562856
chr2	110996400	110997400	0.08488662801190136
chr2	110996500	110997500	0.7735278490349851
chr2	110996600	110997600	0.6619990907900624
chr2	110997700	110998700	0.6678318030644731
chr2	110997800	110998800	0.5740636060365425
chr2	110997900	110998900	0.2672646727404686
chr2	110998000	110999000	0.5760945013756124
chr2	110998100	110999100	0.4835362736604985
chr2	110998200	110999200	-0.09435356451963836
chr2	110998300	110999300	-0.23641824552129964
chr2	110998400	110999400	-0.5633738621852578
chr2	110998500	110999500	-0.28569173703084977
chr2	110998600	110999600	-1.2227017892659928
chr2	110998700	110999700	-1.2740211981550809
chr2	110998800	110999800	-1.3982137435610449
chr2	110998900	110999900	-0.4774152794764623
chr2	110999000	111000000	-0.2897990471291927
chr2	110999100	111000100	-0.2054343855749164
chr2	110999200	111000200	0.04118553554615715
chr2	110999300	111000300	0.39929971542196985
chr2	110999400	111000400	0.5017215274863409
chr2	110999500	111000500	0.6316823965444075
chr2	110999600	111000600	1.51756291593448
chr2	110999700	111000700	1.4627258368481966
chr2	110999800	111000800	1.6899414257750924
chr2	110999900	111000900	0.8577339706791629
chr2	111000000	111001000	0.9330427833058483
chr2	111000100	111001100	0.8404534741998021
chr2	111000200	111001200	1.0112041096228253
chr2	111000300	111001300	0.920966033440556
chr2	111000400	111001400	1.4193327375336198
chr2	111000500	111001500	0.9369623095604224
chr2	111000600	111001600	-0.20057471770307025
chr2	111000700	111001700	-0.6921535355306218
chr2	111000800	111001800	-1.0485192649393689
chr2	111000900	111001900	-0.4723142504414466
chr2	111001000	111002000	-1.03402632135778
chr2	111001100	111002100	-0.2320336238266532
chr2	111001200	111002200	-0.2216326487977741
chr2	111001300	111002300	-0.2122769907728019
chr2	111001400	111002400	-0.3902830635553624
chr2	111001500	111002500	-0.4368074531863402
chr2	111001600	111002600	-0.2660934605895269
chr2	111001700	111002700	-0.2788462768477957
chr2	111001800	111002800	0.12977428501570287
chr2	111001900	111002900	0.4939048189561882
chr2	111002000	111003000	1.1816848555048922
chr2	111002100	111003100	0.3226487080082186
chr2	111002200	111003200	0.4011837674760023
chr2	111002300	111003300	1.0158974027361527
chr2	111002400	111003400	0.9532901949312496
chr2	111002500	111003500	1.2490140435988346
chr2	111003600	111004600	-0.3411262666020037
chr2	111003700	111004700	-0.4285734059799319
chr2	111003800	111004800	-0.02511913695662368
chr2	111003900	111004900	0.27567533482232776
chr2	111004000	111005000	0.17000630853192225
chr2	111004100	111005100	-0.02932138659071528
chr2	111004200	111005200	-0.6793247192679078
chr2	111004300	111005300	-0.6249238499224723
chr2	111004400	111005400	-0.4238557846213074
chr2	111004500	111005500	-0.14745345740423707
chr2	111004600	111005600	-0.36101146135828704
chr2	111004700	111005700	0.0011521325817631565
chr2	111004800	111005800	0.14948829828004925
chr2	111004900	111005900	0.2481003937237596
chr2	111005000	111006000	0.21833968955445465
chr2	111005100	111006100	0.7886346152555298
chr2	111005200	111006200	1.594643858304762
chr2	111005300	111006300	1.9222775683073248
chr2	111005400	111006400	1.7522606681150923
chr2	111005500	111006500	1.9187505994045682
chr2	111005600	111006600	1.9729491482077008
chr2	111005700	111006700	2.102968288167684
chr2	111005800	111006800	1.8723569403979936
chr2	111005900	111006900	1.8226096901287925
chr2	111006000	111007000	1.6514057154473145
chr2	111006100	111007100	1.5398320480566785
chr2	111006200	111007200	1.2433546798670565
chr2	111006300	111007300	0.7540869364681624
chr2	111006400	111007400	0.5243677986814049
chr2	111006500	111007500	0.4116835214189694
chr2	111006600	111007600	0.0018658172699017289
chr2	111006700	111007700	-0.4408326617023633
chr2	111006800	111007800	-0.17208639994922414
chr2	111006900	111007900	-0.2239435124657936
chr2	111007000	111008000	0.05573694971320802
chr2	111007100	111008100	0.08105449466825157
chr2	111007200	111008200	-0.2376233798937327
chr2	111007300	111008300	0.1148959793859968
chr2	111007400	111008400	-0.2476454198805917
chr2	111007500	111008500	-0.6247540348201489
chr2	111007600	111008600	-0.09637399987484024
chr2	111007700	111008700	-0.00037478904911729134
chr2	111007800	111008800	-0.19592840077464246
chr2	111007900	111008900	-0.4375181918587648
chr2	111008000	111009000	-0.785822323471283
chr2	111008100	111009100	-1.6050510283609472
chr2	111008200	111009200	-1.3355010641116911
chr2	111008300	111009300	-1.0250752483618435
chr2	111008400	111009400	-0.5591354220574597
chr2	111008500	111009500	-0.3443022399839668
chr2	111009500	111010500	-1.415162119692552
chr2	111009600	111010600	-0.8699940445452184
chr2	111009700	111010700	-0.8784747626175071
chr2	111009800	111010800	-0.3230102465764651
chr2	111009900	111010900	-0.02695291768281636
chr2	111010000	111011000	0.6320038045493503
chr2	111010100	111011100	0.7152520930229591
chr2	111010200	111011200	0.9247269073699496
chr2	111010300	111011300	0.4993567092644551
chr2	111010400	111011400	1.1912344664317671
chr2	111010500	111011500	0.7237849288312881
chr2	111010600	111011600	0.627161897793672
chr2	111010700	111011700	0.4752123173292505
chr2	111010800	111011800	0.4907058405124357
chr2	111012000	111013000	1.3673344229165616
chr2	111012100	111013100	1.1257411221660782
chr2	111012200	111013200	1.4755587103775842
chr2	111012300	111013300	1.2106636757980396
chr2	111012400	111013400	0.5146401502946474
chr2	111012500	111013500	0.8552062050203103
chr2	111013700	111014700	0.6255429975450503
chr2	111013800	111014800	-0.13974751181108375
chr2	111013900	111014900	-0.3909210911587997
chr2	111014000	111015000	-0.5169889222217552
chr2	111014100	111015100	-0.21909999601666555
chr2	111014200	111015200	-0.335450346833403
chr2	111014300	111015300	-0.2602000898550514
chr2	111014400	111015400	-0.3764600344659837
chr2	111014500	111015500	-0.6827565087546937
chr2	111014600	111015600	-0.4631540083657966
chr2	111014700	111015700	-0.6420667547203771
chr2	111014800	111015800	0.356998466457616
chr2	111014900	111015900	-0.0008609037954881696
chr2	111015000	111016000	0.21456778412311792
chr2	111015100	111016100	0.2121827028565529
chr2	111015200	111016200	0.9704841111874312
chr2	111015300	111016300	1.4110027641494491
chr2	111015400	111016400	1.3879125948864524
chr2	111015500	111016500	1.9291169695363601
chr2	111015600	111016600	1.9981093722538537
chr2	111015700	111016700	2.076073964815069
chr2	111015800	111016800	1.5225702096200215
chr2	111017000	111018000	1.0399261708509042
chr2	111017100	111018100	1.21160472709282
chr2	111017200	111018200	1.516506709147356
chr2	111017300	111018300	2.0176484462335402
chr2	111017400	111018400	1.8527151249351448
chr2	111017500	111018500	2.0848668245094
chr2	111017600	111018600	2.547590040815752
chr2	111017700	111018700	2.910986720945101
chr2	111017800	111018800	2.5193120042224284
chr2	111017900	111018900	3.0571401834888263
chr2	111018000	111019000	2.956054143977374
chr2	111018100	111019100	2.931013793073076
chr2	111018200	111019200	2.5108561444134057
chr2	111018300	111019300	1.8434308501228758
chr2	111018400	111019400	1.8725025653094267
chr2	111018500	111019500	1.477886322215535
chr2	111018600	111019600	0.8720340316169725
chr2	111018700	111019700	0.6189713195295438
chr2	111019600	111020600	2.230442103099695
chr2	111019700	111020700	2.3753784337599586
chr2	111019800	111020800	2.076381161148945
chr2	111019900	111020900	1.8493814059303355
chr2	111020000	111021000	1.9708497862950338
chr2	111020100	111021100	1.4725686244390583
chr2	111020200	111021200	1.605433517487706
chr2	111020300	111021300	1.1979589558327255
chr2	111020400	111021400	0.6131156732767995
chr2	111020500	111021500	0.876524648472696
chr2	111020600	111021600	0.472556710539073
chr2	111020700	111021700	0.8088376245998575
chr2	111020800	111021800	0.5958188269542061
chr2	111020900	111021900	0.645922355227064
chr2	111021000	111022000	0.6460406523359099
chr2	111021100	111022100	0.9331799761312508
chr2	111021200	111022200	0.9993179633583956
chr2	111021300	111022300	0.9094186403540008
chr2	111021400	111022400	1.1803707182374683
chr2	111021500	111022500	1.4928569602437871
chr2	111021600	111022600	1.9390517013297568
chr2	111021700	111022700	1.9975821912683736
chr2	111021800	111022800	2.191721836776627
chr2	111021900	111022900	2.362708450481448
chr2	111022000	111023000	1.8717336041852608
chr2	111022100	111023100	2.081122863797732
chr2	111022200	111023200	1.810969543710196
chr2	111022300	111023300	1.6720642361794371
chr2	111022400	111023400	1.2422724947750912
chr2	111022500	111023500	0.4225801298911385
chr2	111022600	111023600	0.018320809739028082
chr2	111022700	111023700	-0.1777681760531872
chr2	111022800	111023800	0.15946219791378666
chr2	111022900	111023900	0.4809171600063477
chr2	111023000	111024000	1.0240954306613321
chr2	111023100	111024100	1.1795579628220922
chr2	111023200	111024200	1.0402889552676464
chr2	111023300	111024300	1.128656380317646
chr2	111023400	111024400	1.6166583412914677
chr2	111023500	111024500	2.1443695055059298
chr2	111023600	111024600	2.4668629314646053
chr2	111023700	111024700	2.198597536339215
chr2	111023800	111024800	1.2947681680840653
chr2	111023900	111024900	1.1278451199168258
chr2	111024000	111025000	1.0700905959118265
chr2	111024100	111025100	0.7793480573309908
chr2	111024200	111025200	0.8247609910000459
chr2	111024300	111025300	1.130320681074708
chr2	111024400	111025400	1.0275978937517476
chr2	111024500	111025500	1.1509910210370762
chr2	111024600	111025600	0.3995560321720617
chr2	111024700	111025700	0.2479024074925001
chr2	111024800	111025800	0.4485714642416563
chr2	111024900	111025900	0.3149002723631503
chr2	111025000	111026000	0.002003618357969448
chr2	111025100	111026100	0.4559997728806755
chr2	111025200	111026200	0.5645851533774849
chr2	111025300	111026300	-0.1989117215792208
chr2	111025400	111026400	0.3651765716682091
chr2	111025500	111026500	0.3167737831797713
chr2	111025600	111026600	1.2079770636648943
chr2	111025700	111026700	1.1954404652295607
chr2	111025800	111026800	1.6745946605458435
chr2	111025900	111026900	1.4170445522344854
chr2	111026000	111027000	1.6521795364021352
chr2	111026100	111027100	1.1318567286717378
chr2	111026200	111027200	0.946498149790864
chr2	111026300	111027300	1.3674390464181059
chr2	111026500	111027500	0.36455056422118187
chr2	111027800	111028800	-0.4953023601413496
chr2	111027900	111028900	-0.15338770316602984
chr2	111028000	111029000	0.44343620739839557
chr2	111028100	111029100	0.3296734556877084
chr2	111028200	111029200	0.3192601298105481
chr2	111028300	111029300	0.3625168419876141
chr2	111028400	111029400	0.3948401214720803
chr2	111028500	111029500	1.0124182153756731
chr2	111028600	111029600	1.4482324574758618
chr2	111028700	111029700	1.430590314668966
chr2	111029200	111030200	-0.3699150475287392
chr2	111029300	111030300	0.4154128065497287
chr2	111029400	111030400	0.3178424768654326
chr2	111029500	111030500	0.21334348708046202
chr2	111029600	111030600	-0.0652901633608842
chr2	111029700	111030700	-0.14993613869176328
chr2	111029900	111030900	0.7514875208782156
chr2	111030000	111031000	0.8851392004810679
chr2	111030100	111031100	1.0506017188011652
chr2	111030200	111031200	0.3899530492845981
chr2	111030600	111031600	0.1547137543880082
chr2	111030700	111031700	1.3512296930631151
chr2	111030800	111031800	0.5659359774220097
chr2	111030900	111031900	1.0097218989179026
chr2	111031000	111032000	1.569930238825301
chr2	111031100	111032100	1.1432619482726134
chr2	111031200	111032200	1.238429378931095
chr2	111031300	111032300	0.5945222917158371
chr2	111031400	111032400	1.5011157228274672
chr2	111031500	111032500	1.93225714957678
chr2	111031600	111032600	2.620841548124049
chr2	111031700	111032700	2.3867617158386687
chr2	111031800	111032800	3.189003735419525
chr2	111031900	111032900	3.5152923736825086
chr2	111032000	111033000	3.0951344011737585
chr2	111032100	111033100	3.8486497082688262
chr2	111032200	111033200	4.084324964064068
chr2	111032300	111033300	4.42632316699724
chr2	111032400	111033400	3.967637675944725
chr2	111032500	111033500	3.682679325746871
chr2	111032600	111033600	3.414988177687184
chr2	111032700	111033700	2.994253668699221
chr2	111032800	111033800	3.054453718445884
chr2	111032900	111033900	2.1843272254923867
chr2	111033000	111034000	2.17637812958985
chr2	111033100	111034100	1.5925780796686764
chr2	111033200	111034200	1.3393877125371385
chr2	111033300	111034300	1.0243239463931306
chr2	111033400	111034400	1.2716504553884425
chr2	111033500	111034500	1.256790675486115
chr2	111033600	111034600	1.3180739138159592
chr2	111033700	111034700	1.5840055847149637
chr2	111033800	111034800	1.0656530037692955
chr2	111033900	111034900	1.6437628354332103
chr2	111034000	111035000	1.8276218352842117
chr2	111034100	111035100	1.618958751563084
chr2	111034200	111035200	1.2648646349249073
chr2	111034300	111035300	2.1354243545113056
chr2	111034400	111035400	2.045121468439863
chr2	111034500	111035500	1.812344387333496
chr2	111034600	111035600	1.9486638014513733
chr2	111034700	111035700	1.4616259299644048
chr2	111034800	111035800	1.4596459322986068
chr2	111034900	111035900	1.3533009746950515
chr2	111035000	111036000	1.519578682059881
chr2	111035100	111036100	2.000825614485333
chr2	111035200	111036200	2.356115176372433
chr2	111035300	111036300	2.007297512257648
chr2	111035400	111036400	2.45054497317679
chr2	111035500	111036500	2.2446173948531105
chr2	111035600	111036600	1.651856257698477
chr2	111035700	111036700	2.148164903092256
chr2	111035800	111036800	2.189778531247251
chr2	111035900	111036900	2.8443552129425127
chr2	111036000	111037000	2.762112623465659
chr2	111036100	111037100	2.8605334344897235
chr2	111036200	111037200	2.6389541077360104
chr2	111036300	111037300	2.6617918229731683
chr2	111036400	111037400	1.8386023434362384
chr2	111036500	111037500	2.2025104980938583
chr2	111036600	111037600	2.8832606159661576
chr2	111036700	111037700	2.6846888500852546
chr2	111036800	111037800	2.6008104115026147
chr2	111036900	111037900	1.4396131187758414
chr2	111037000	111038000	0.9122909725418493
chr2	111037100	111038100	0.7802158526766587
chr2	111037200	111038200	0.7535464418717224
chr2	111037300	111038300	0.33843617379914104
chr2	111037400	111038400	0.5031203228232163
chr2	111037500	111038500	0.4550437416676235
chr2	111037600	111038600	-0.3629779953393742
chr2	111037700	111038700	-0.7896617541366912
chr2	111037800	111038800	-1.0654188734858197
chr2	111039500	111040500	1.2811594999757967
chr2	111039600	111040600	1.246799566124229
chr2	111039700	111040700	1.5229785224872872
chr2	111039800	111040800	1.4556475749574969
chr2	111039900	111040900	1.4980580845145268
chr2	111040000	111041000	2.2142051791712363
chr2	111040100	111041100	2.6692051396126137
chr2	111040200	111041200	2.424738019402988
chr2	111040300	111041300	3.049739359619469
chr2	111040400	111041400	2.5572601009841422
chr2	111040500	111041500	2.500711605623006
chr2	111040600	111041600	2.6270474224215428
chr2	111040700	111041700	2.5831545871345627
chr2	111040800	111041800	2.6198032342493005
chr2	111040900	111041900	2.439660830277337
chr2	111041000	111042000	2.292431566370358
chr2	111041100	111042100	1.7618140690925257
chr2	111041200	111042200	1.8839196893409111
chr2	111041300	111042300	0.9714415238587656
chr2	111041400	111042400	1.787881469579086
chr2	111041500	111042500	1.9485656810067757
chr2	111041600	111042600	2.001582189146164
chr2	111041700	111042700	1.3645416092500444
chr2	111041800	111042800	1.7777000533620406
chr2	111041900	111042900	1.9864895503281281
chr2	111042000	111043000	1.5737843510636083
chr2	111042100	111043100	1.677499702226552
chr2	111042200	111043200	1.2860142051053418
chr2	111042300	111043300	2.012134815877081
chr2	111042400	111043400	2.012696157803439
chr2	111042500	111043500	2.021339717154368
chr2	111042600	111043600	2.3644285171440242
chr2	111042700	111043700	2.6350374068777795
chr2	111042800	111043800	1.767747295707646
chr2	111042900	111043900	1.5508108209065643
chr2	111043000	111044000	1.544449608223082
chr2	111043100	111044100	1.554351463168267
chr2	111043200	111044200	1.5786118738395944
chr2	111043300	111044300	1.0754227119935909
chr2	111043400	111044400	0.4146403869093209
chr2	111043900	111044900	1.023104212344182
chr2	111044000	111045000	0.5779264700518925
chr2	111044100	111045100	0.3475543168203737
chr2	111044200	111045200	0.3932974544374862
chr2	111044300	111045300	1.0754745808066228
chr2	111044400	111045400	1.4680111406517873
chr2	111044500	111045500	1.2097021924931253
chr2	111044600	111045600	1.356626345953435
chr2	111044700	111045700	1.221723800223864
chr2	111044800	111045800	0.6744332565912927
chr2	111044900	111045900	0.5707089924676579
chr2	111045000	111046000	1.209517585277634
chr2	111045100	111046100	1.1887134706284466
chr2	111045200	111046200	0.9563851033626496
chr2	111045300	111046300	0.997895866736787
chr2	111045400	111046400	0.5939849573881357
chr2	111045500	111046500	0.3034034576429669
chr2	111045600	111046600	0.6349274530960828
chr2	111045700	111046700	0.7498512968737753
chr2	111045800	111046800	1.3233003992948191
chr2	111045900	111046900	1.6722487670287982
chr2	111046000	111047000	1.2624294120684891
chr2	111046100	111047100	1.6496166369188496
chr2	111046200	111047200	1.5255429882377285
chr2	111046300	111047300	0.6028329274056378
chr2	111046400	111047400	0.6942044264025684
chr2	111046500	111047500	1.151511252629746
chr2	111046600	111047600	1.129910041553137
chr2	111046700	111047700	1.02252606850273
chr2	111046800	111047800	1.2995970126808234
chr2	111046900	111047900	0.5947082928819947
chr2	111047000	111048000	0.8216029971485669
chr2	111047100	111048100	1.080953500856716
chr2	111047200	111048200	1.69880566883282
chr2	111047300	111048300	1.9346293136576918
chr2	111047400	111048400	1.2952689421119543
chr2	111047500	111048500	0.7918851284160088
chr2	111047600	111048600	0.9667204158914992
chr2	111047700	111048700	0.5358409262835441
chr2	111047800	111048800	0.9308550889271072
chr2	111047900	111048900	0.9630559101555056
chr2	111048000	111049000	0.9512346433995467
chr2	111048100	111049100	0.5701069291060644
chr2	111048200	111049200	0.6867243217586133
chr2	111048300	111049300	1.0143119130609275
chr2	111048400	111049400	2.0270139807070406
chr2	111048500	111049500	2.721069761001194
chr2	111048600	111049600	2.5173963658415217
chr2	111048700	111049700	3.3067751434288035
chr2	111048800	111049800	2.2276068885073532
chr2	111049900	111050900	2.3597713068320445
chr2	111050000	111051000	2.120279898989138
chr2	111050100	111051100	2.0139660311921364
chr2	111050200	111051200	2.0591389368905064
chr2	111050300	111051300	2.1295513948368843
chr2	111050400	111051400	2.1890614442507976
chr2	111050500	111051500	1.7492984860536824
chr2	111050600	111051600	1.898220426796253
chr2	111050700	111051700	2.015665631659809
chr2	111050800	111051800	2.009658147222648
chr2	111050900	111051900	2.464625776572895
chr2	111051000	111052000	2.9028140644908773
chr2	111051100	111052100	2.7132866950070267
chr2	111051200	111052200	2.2340235694899606
chr2	111051300	111052300	1.8202251871355823
chr2	111051400	111052400	1.7502990462722274
chr2	111051500	111052500	1.6203802041767532
chr2	111051600	111052600	1.293149488166741
chr2	111051700	111052700	1.0950053948430358
chr2	111051800	111052800	1.2679136578094818
chr2	111051900	111052900	0.8364986990826079
chr2	111052000	111053000	0.5354538635836092
chr2	111052100	111053100	0.07222992844195272
chr2	111052200	111053200	-0.038913304664593834
chr2	111052300	111053300	0.171608336301096
chr2	111052400	111053400	-0.00473680869246583
chr2	111052500	111053500	0.07710184961367103
chr2	111052600	111053600	0.6112814840817665
chr2	111052700	111053700	0.9510323858586188
chr2	111052800	111053800	1.0028806619001114
chr2	111052900	111053900	0.6873777423549745
chr2	111053000	111054000	0.7613228787454753
chr2	111053100	111054100	1.5133078875659982
chr2	111053200	111054200	1.4927233439238794
chr2	111053300	111054300	1.4762196091025859
chr2	111053400	111054400	1.2752649160477132
chr2	111053500	111054500	2.1007011013129104
chr2	111053600	111054600	2.1340757184611627
chr2	111053700	111054700	1.896279434065012
chr2	111053800	111054800	1.052245655573761
chr2	111053900	111054900	1.5910482984918588
chr2	111054000	111055000	2.0215136180744304
chr2	111054100	111055100	1.574354936955923
chr2	111054200	111055200	1.6956443054863597
chr2	111054300	111055300	2.2890454873875568
chr2	111054400	111055400	2.2196746025217347
chr2	111054500	111055500	1.0801226729651965
chr2	111054600	111055600	0.9791444738397592
chr2	111054700	111055700	0.7796648844064222
chr2	111054800	111055800	1.4831436053955585
chr2	111054900	111055900	1.8279050151875216
chr2	111055000	111056000	0.7739246065364306
chr2	111055100	111056100	0.619063911474506
chr2	111055200	111056200	1.4264467240230467
chr2	111055300	111056300	1.0359288814221117
chr2	111055400	111056400	0.5154137748056336
chr2	111055500	111056500	0.9403100813601759
chr2	111055600	111056600	0.836651600347718
chr2	111055700	111056700	1.1763189674777008
chr2	111056800	111057800	1.7713785013108267
chr2	111056900	111057900	1.5357165916590725
chr2	111057000	111058000	1.335104153034646
chr2	111057100	111058100	0.9563282314066914
chr2	111057200	111058200	0.7975008727557538
chr2	111057300	111058300	0.7618412965507576
chr2	111057400	111058400	0.12948036956553746
chr2	111057500	111058500	0.3850875643177924
chr2	111057600	111058600	1.2037603287296037
chr2	111057700	111058700	1.651926922091388
chr2	111057800	111058800	1.696901205414424
chr2	111057900	111058900	2.3449972435275432
chr2	111058000	111059000	1.9105507053553923
chr2	111058100	111059100	1.5907412788127897
chr2	111058200	111059200	1.5195470883449318
chr2	111058300	111059300	2.001351311841923
chr2	111058400	111059400	2.4059246858885985
chr2	111058500	111059500	1.9921393078284324
chr2	111058600	111059600	1.572096875547845
chr2	111058700	111059700	1.533139941371969
chr2	111058800	111059800	1.4364496575284154
chr2	111058900	111059900	1.5773460059519109
chr2	111059200	111060200	1.8062838984318816
chr2	111059300	111060300	1.2982219060051965
chr2	111059400	111060400	0.5877240266578059
chr2	111059500	111060500	0.6843740026988546
chr2	111059600	111060600	0.8177628534388494
chr2	111059700	111060700	1.1764414013928894
chr2	111059800	111060800	0.5646195524188629
chr2	111059900	111060900	-0.2777071959538803
chr2	111060000	111061000	-0.8570386479314929
chr2	111060100	111061100	-0.8552656730750375
chr2	111060200	111061200	-0.4285703959572086
chr2	111060300	111061300	-0.3594269821695912
chr2	111060400	111061400	0.023312070591965498
chr2	111060500	111061500	-0.3196215216630945
chr2	111060600	111061600	-0.7148783109320637
chr2	111060700	111061700	-0.662345470710884
chr2	111060800	111061800	-0.4532625675236242
chr2	111060900	111061900	-0.9614735601493568
chr2	111061000	111062000	-0.7784838211688976
chr2	111061100	111062100	-0.4580048944287474
chr2	111061200	111062200	-0.5223107222885229
chr2	111061300	111062300	-1.0710478027515309
chr2	111061400	111062400	-0.8603663259629413
chr2	111061500	111062500	-0.78077739295322
chr2	111061600	111062600	-0.6374035812138786
chr2	111061700	111062700	-0.7849705774453207
chr2	111061800	111062800	0.04841487272548157
chr2	111061900	111062900	0.8404369515347998
chr2	111062000	111063000	1.1629252941678583
chr2	111062100	111063100	1.0040346805939877
chr2	111062200	111063200	0.8384660522647489
chr2	111062300	111063300	1.2240372351623994
chr2	111062400	111063400	1.2435926201797176
chr2	111062500	111063500	1.4739525524786536
chr2	111062600	111063600	1.6205890319582132
chr2	111062700	111063700	2.038494338082438
chr2	111062800	111063800	0.8909799098049077
chr2	111062900	111063900	1.3454522082706408
chr2	111063000	111064000	1.3549234010734685
chr2	111063100	111064100	0.9767471236411566
chr2	111063200	111064200	1.3197801323893348
chr2	111063300	111064300	1.0466842393166171
chr2	111063400	111064400	0.8436727508100206
chr2	111064500	111065500	1.2639775981415475
chr2	111064600	111065600	1.0681280547370609
chr2	111064700	111065700	1.211428516405053
chr2	111064800	111065800	1.2408526438661418
chr2	111064900	111065900	0.900425527715055
chr2	111065000	111066000	0.8714561555292164
chr2	111065100	111066100	0.5542891017838917
chr2	111065200	111066200	0.264213741304053
chr2	111065300	111066300	0.3261070165358944
chr2	111065400	111066400	0.4433189644958158
chr2	111065500	111066500	1.075520320344283
chr2	111065600	111066600	0.5966866768466151
chr2	111065700	111066700	0.6865322351302224
chr2	111065800	111066800	1.3317351015258752
chr2	111065900	111066900	1.4281987881930678
chr2	111066000	111067000	1.4340426732151086
chr2	111066100	111067100	1.5115901611792213
chr2	111066200	111067200	1.8291678339542687
chr2	111066300	111067300	1.6483574611951823
chr2	111066400	111067400	1.4508050187891448
chr2	111066500	111067500	0.6673406723285721
chr2	111066600	111067600	0.9354359766983272
chr2	111066700	111067700	0.6345594116477656
chr2	111066800	111067800	-0.238943455720338
chr2	111066900	111067900	-0.7189226713382608
chr2	111067000	111068000	-0.304968240399659
chr2	111067100	111068100	-0.8477073398901006
chr2	111067200	111068200	-0.9212164096617482
chr2	111067300	111068300	-0.6659588904909611
chr2	111067400	111068400	-0.09156186331587
chr2	111067500	111068500	0.5554856640757642
chr2	111067600	111068600	1.2789422398947343
chr2	111067700	111068700	1.4631954223646302
chr2	111067800	111068800	1.628751680096795
chr2	111067900	111068900	1.957507136362807
chr2	111068000	111069000	1.7212376928031825
chr2	111068100	111069100	3.0009412607336587
chr2	111069700	111070700	1.837166775566412
chr2	111069800	111070800	1.860825408067828
chr2	111069900	111070900	2.2536157077030703
chr2	111070000	111071000	2.302728261579894
chr2	111070100	111071100	2.189895473589802
chr2	111070200	111071200	1.7706922256327868
chr2	111070300	111071300	1.4087552628481659
chr2	111070400	111071400	1.6485351089959377
chr2	111070500	111071500	1.9380796137580791
chr2	111070600	111071600	1.7969761552129684
chr2	111070700	111071700	1.6257983759968475
chr2	111070800	111071800	1.419686482252807
chr2	111070900	111071900	0.9326498736674922
chr2	111071000	111072000	1.3520871241579477
chr2	111071100	111072100	0.980132421070826
chr2	111071200	111072200	2.0953363605986284
chr2	111071300	111072300	2.257547534662772
chr2	111071400	111072400	1.7546082907114422
chr2	111071500	111072500	2.222145380591636
chr2	111071600	111072600	2.159328643315205
chr2	111071700	111072700	1.829737741826971
chr2	111071800	111072800	2.4877026878478588
chr2	111071900	111072900	2.8267305544746257
chr2	111072000	111073000	2.7999048135492597
chr2	111072100	111073100	3.018739802720834
chr2	111072200	111073200	1.8756327983421064
chr2	111072300	111073300	2.3598102744712297
chr2	111072400	111073400	1.8007479297317182
chr2	111072500	111073500	0.7606315655005541
chr2	111072600	111073600	1.147669681580972
chr2	111072700	111073700	0.7795122839801072
chr2	111072800	111073800	-0.057633618136048885
chr2	111072900	111073900	-0.5337325553307513
chr2	111073000	111074000	-0.7926520708232782
chr2	111073100	111074100	-0.14384978893755693
chr2	111073200	111074200	0.19709022351796235
chr2	111073300	111074300	0.20046128487924586
chr2	111073400	111074400	0.8112954054120464
chr2	111073500	111074500	1.3186555836696368
chr2	111073600	111074600	0.7965686102603099
chr2	111073700	111074700	1.2258745662197228
chr2	111074200	111075200	2.136212685774804
chr2	111074300	111075300	1.8236123895857563
chr2	111074400	111075400	1.6852295440948823
chr2	111074500	111075500	1.4663234365029822
chr2	111074600	111075600	2.3763696945188366
chr2	111074700	111075700	2.111154260714364
chr2	111074800	111075800	1.6459146689274275
chr2	111074900	111075900	1.8185288923291472
chr2	111075000	111076000	1.534319854581146
chr2	111075100	111076100	1.6948747324487616
chr2	111075200	111076200	1.4213317973508746
chr2	111075300	111076300	0.8501231634736345
chr2	111075400	111076400	0.9132682803835976
chr2	111075500	111076500	1.1425046971865185
chr2	111075600	111076600	0.5724367056957597
chr2	111075700	111076700	0.9010310467567224
chr2	111075800	111076800	1.2950927948631767
chr2	111075900	111076900	1.2542313824230311
chr2	111076000	111077000	1.1789327409050758
chr2	111076100	111077100	0.7116655883387237
chr2	111076200	111077200	1.0290900103869591
chr2	111076300	111077300	1.7322824305585935
chr2	111076400	111077400	1.6661175997325677
chr2	111076500	111077500	1.959770505322452
chr2	111076600	111077600	2.0299532104871343
chr2	111076700	111077700	1.8190762769538733
chr2	111076800	111077800	1.7259124465963045
chr2	111076900	111077900	1.5526500059289703
chr2	111077000	111078000	1.4188037375514064
chr2	111077100	111078100	1.7223963339660706
chr2	111077200	111078200	0.6601547459415221
chr2	111077300	111078300	-0.1810150598244273
chr2	111077400	111078400	-0.5505458665026725
chr2	111077500	111078500	-0.7920625150958215
chr2	111077600	111078600	-1.6160779061520858
chr2	111077700	111078700	-1.5431138305932686
chr2	111077800	111078800	-1.7313326156355402
chr2	111077900	111078900	-1.7952064717248042
chr2	111078000	111079000	-1.7784003201769332
chr2	111078100	111079100	-2.228454142017927
chr2	111078200	111079200	-0.6453286977295274
chr2	111078300	111079300	-0.1790482874311672
chr2	111078400	111079400	-0.3903615526343481
chr2	111078500	111079500	-0.4823140298204375
chr2	111078600	111079600	0.6578700357500308
chr2	111078700	111079700	0.4804908369674514
chr2	111078800	111079800	0.2374201465807869
chr2	111079900	111080900	-0.0865521077917772
chr2	111080000	111081000	0.5406849008998772
chr2	111080100	111081100	0.2500937236145315
chr2	111080200	111081200	0.8240015003578381
chr2	111080300	111081300	0.13345358555860182
chr2	111080400	111081400	0.564882441939865
chr2	111080500	111081500	0.20607569327668893
chr2	111080600	111081600	0.21494220676500514
chr2	111080700	111081700	0.06984319048583633
chr2	111080800	111081800	-0.07045204787611879
chr2	111080900	111081900	0.6298700228213749
chr2	111082700	111083700	0.644276019740787
chr2	111082800	111083800	0.3778298756981494
chr2	111082900	111083900	0.3520023658879
chr2	111083000	111084000	1.1642022836597425
chr2	111083100	111084100	1.4650035854487369
chr2	111083200	111084200	1.2568613776685296
chr2	111083300	111084300	1.6113352789451088
chr2	111083400	111084400	1.3076162259646928
chr2	111083500	111084500	1.6094660775759866
chr2	111083600	111084600	1.7791871702397286
chr2	111083700	111084700	2.5075472169931983
chr2	111083800	111084800	1.8405746740236408
chr2	111085000	111086000	1.7794110947656856
chr2	111085100	111086100	2.446136208420171
chr2	111085200	111086200	1.6381584917808032
chr2	111085300	111086300	1.3109000431422593
chr2	111085400	111086400	1.2785062527265754
chr2	111085500	111086500	0.8509080672982072
chr2	111085600	111086600	1.0106671085853145
chr2	111085700	111086700	0.7454673979863914
chr2	111085800	111086800	0.5881821022541744
chr2	111085900	111086900	0.34855745342236205
chr2	111086000	111087000	0.5588142388630464
chr2	111086100	111087100	-0.018815733883451792
chr2	111086200	111087200	0.4904675607723543
chr2	111086300	111087300	0.9511927739408532
chr2	111086400	111087400	0.8462301504771091
chr2	111086500	111087500	1.4029812415834464
chr2	111086600	111087600	1.998004061466935
chr2	111086700	111087700	2.307753226341441
chr2	111086800	111087800	1.9047663594453736
chr2	111086900	111087900	2.3212698647118546
chr2	111087000	111088000	2.1815028007725763
chr2	111087100	111088100	2.5779773905639587
chr2	111087200	111088200	2.245128164557109
chr2	111087300	111088300	1.98113467579279
chr2	111087400	111088400	1.8913206511643053
chr2	111087500	111088500	1.264398062031831
chr2	111087600	111088600	-0.13350643826967795
chr2	111087700	111088700	-0.671038686986639
chr2	111087800	111088800	0.7128024423501766
chr2	111087900	111088900	0.28387441688784915
chr2	111088000	111089000	-0.2184260574863563
chr2	111088100	111089100	-0.1638197762615169
chr2	111088200	111089200	-0.09420094507130214
chr2	111088300	111089300	0.11537343661689255
chr2	111088400	111089400	0.2746961054746281
chr2	111088500	111089500	0.10845443969986072
chr2	111088600	111089600	0.9096134279586724
chr2	111088700	111089700	0.8253777752755949
chr2	111088800	111089800	-0.6995768357249291
chr2	111088900	111089900	0.2493805259051524
chr2	111089000	111090000	0.6683139992818987
chr2	111089100	111090100	1.1643992322392949
chr2	111089200	111090200	1.0962663899363472
chr2	111089300	111090300	0.6229115383293969
chr2	111089400	111090400	0.8737899701958196
chr2	111089500	111090500	1.2188684079949683
chr2	111089600	111090600	1.1685517200338196
chr2	111089700	111090700	1.6859033430444659
chr2	111089800	111090800	2.3695486811363606
chr2	111089900	111090900	1.8744898602459776
chr2	111090000	111091000	2.296066592542332
chr2	111090100	111091100	1.994262522770368
chr2	111090200	111091200	1.2349116926950687
chr2	111090300	111091300	1.5948114207815995
chr2	111090400	111091400	1.448011909521709
chr2	111090500	111091500	1.2947819416105286
chr2	111090600	111091600	0.3567185450910693
chr2	111090700	111091700	0.4613827485672826
chr2	111090800	111091800	0.17930535521984833
chr2	111090900	111091900	0.15656890605275348
chr2	111091000	111092000	-0.6633778849400082
chr2	111091100	111092100	-0.4259559733311688
chr2	111091200	111092200	0.9845166518829448
chr2	111091300	111092300	1.5358115688969278
chr2	111091400	111092400	1.0388342755473408
chr2	111091500	111092500	1.1376790830483228
chr2	111091600	111092600	1.888824480658152
chr2	111091700	111092700	1.175203294928307
chr2	111091800	111092800	0.9522720944752612
chr2	111091900	111092900	1.0437525219721433
chr2	111092000	111093000	1.1144002177128194
chr2	111092100	111093100	0.9008325671631576
chr2	111092200	111093200	0.451690983553627
chr2	111092500	111093500	0.08380026961858565
chr2	111093200	111094200	0.6167911269045278
chr2	111093300	111094300	0.5577793744839629
chr2	111093400	111094400	0.9780025128675268
chr2	111093500	111094500	0.9050290169321332
chr2	111093600	111094600	1.3316530217961935
chr2	111093700	111094700	0.6457363921363484
chr2	111093800	111094800	-0.15671692553632413
chr2	111093900	111094900	0.29362817429493066
chr2	111094000	111095000	0.3759276798866258
chr2	111094100	111095100	1.2032328743915732
chr2	111094200	111095200	1.6201215344400977
chr2	111094300	111095300	1.7618939781652438
chr2	111095500	111096500	2.0879010606457866
chr2	111095600	111096600	1.7816000886070913
chr2	111095700	111096700	1.7069828352178755
chr2	111095800	111096800	1.5002594688258928
chr2	111095900	111096900	1.8409296921249696
chr2	111096000	111097000	2.1922930891438006
chr2	111096100	111097100	2.2107250669282235
chr2	111096200	111097200	2.4163124860326186
chr2	111096300	111097300	1.744266026663863
chr2	111096400	111097400	1.491258849646912
chr2	111096500	111097500	0.6694210385586612
chr2	111096600	111097600	0.9728009446815741
chr2	111096700	111097700	0.6438195998783804
chr2	111096800	111097800	1.025758039275713
chr2	111096900	111097900	0.8717005215607948
chr2	111097000	111098000	0.627820088166902
chr2	111097100	111098100	0.3075176265545561
chr2	111097200	111098200	1.1054462470322948
chr2	111097300	111098300	1.6274351184043183
chr2	111097400	111098400	2.0620423495559
chr2	111097500	111098500	2.5479388690890765
chr2	111097600	111098600	2.521075958367339
chr2	111097700	111098700	2.6059541165300866
chr2	111097800	111098800	2.3821414695063634
chr2	111097900	111098900	1.5826693972692225
chr2	111098000	111099000	2.3212659945478085
chr2	111098100	111099100	2.575423419842433
chr2	111098200	111099200	1.8727696169709784
chr2	111098300	111099300	1.8872881517537223
chr2	111098400	111099400	1.4349934499844286
chr2	111098500	111099500	1.5288352616923473
chr2	111098600	111099600	1.5774925067670735
chr2	111098700	111099700	1.6455150706760129
chr2	111098800	111099800	1.6051055870456967
chr2	111098900	111099900	1.8100625959718883
chr2	111099000	111100000	1.6294435548491837
chr2	111099100	111100100	1.1402411998925863
chr2	111099200	111100200	1.105894495952925
chr2	111099300	111100300	0.8704905227047737
chr2	111099400	111100400	1.1143214004872646
chr2	111099500	111100500	0.7905134864140196
chr2	111099600	111100600	0.8872508399875542
chr2	111099700	111100700	0.7460789041905572
chr2	111099800	111100800	0.6605877977956681
chr2	111099900	111100900	0.8261159663960869
chr2	111100000	111101000	0.5776448838644487
chr2	111100100	111101100	0.5577435124185021
chr2	111100200	111101200	0.7118834078375845
chr2	111100300	111101300	0.4999966951946931
chr2	111100400	111101400	0.6633935748758204
chr2	111100500	111101500	0.5816997643663548
chr2	111100600	111101600	0.394637160099326
chr2	111100700	111101700	0.3280639470918731
chr2	111100800	111101800	0.7844642501802265
chr2	111100900	111101900	1.3898849304320746
chr2	111101000	111102000	1.7122672565867798
chr2	111101100	111102100	2.1179340353452853
chr2	111101200	111102200	1.9379423401071645
chr2	111101300	111102300	2.473398763992668
chr2	111101400	111102400	2.5422251612605162
chr2	111101500	111102500	2.171748654318577
chr2	111101600	111102600	2.2458848728110943
chr2	111101700	111102700	2.059241328745029
chr2	111101800	111102800	1.9356407417235693
chr2	111101900	111102900	1.3208618927652829
chr2	111102000	111103000	0.6309806804355967
chr2	111102100	111103100	0.5024641660782247
chr2	111102200	111103200	0.8907940971016501
chr2	111102300	111103300	1.055421241750268
chr2	111102400	111103400	1.3925515088885114
chr2	111102500	111103500	2.03092147941638
chr2	111102600	111103600	1.5719471760918664
chr2	111102700	111103700	1.947612741030455
chr2	111102800	111103800	2.3088380498275294
chr2	111102900	111103900	2.847693722405829
chr2	111103000	111104000	3.4201306824180966
chr2	111103100	111104100	3.1958145813927965
chr2	111103200	111104200	3.180422506591644
chr2	111103300	111104300	2.9225885274738017
chr2	111103400	111104400	2.446074485137754
chr2	111103500	111104500	2.2385336670583733
chr2	111103600	111104600	2.764633715137905
chr2	111103700	111104700	2.7034799762602773
chr2	111103800	111104800	2.1648968197935243
chr2	111103900	111104900	1.1988021137759308
chr2	111104000	111105000	0.6176348007385352
chr2	111104100	111105100	0.7247867752986737
chr2	111104200	111105200	0.35225095086420083
chr2	111104300	111105300	-0.24666278338475234
chr2	111104400	111105400	-1.1625083976770645
chr2	111105500	111106500	3.0140007439947927
chr2	111105600	111106600	1.8499487963697592
chr2	111105700	111106700	1.3112336370792754
chr2	111105800	111106800	1.5907212619678492
chr2	111105900	111106900	1.5706681867902934
chr2	111106000	111107000	1.579079572960679
chr2	111106100	111107100	1.5474615716712683
chr2	111106200	111107200	1.9527390682149857
chr2	111106300	111107300	1.5283198329759122
chr2	111106400	111107400	1.2885451101420209
chr2	111106500	111107500	1.0228339642990032
chr2	111106600	111107600	1.6561649979827129
chr2	111106700	111107700	2.442638129189219
chr2	111106800	111107800	2.538009479381422
chr2	111106900	111107900	2.8371415035341605
chr2	111107000	111108000	3.200102393981953
chr2	111107100	111108100	2.93484119791306
chr2	111107200	111108200	2.724023906955688
chr2	111107300	111108300	2.606570895739232
chr2	111108400	111109400	2.462293598421736
chr2	111108500	111109500	2.190355777208998
chr2	111108600	111109600	2.021826653727349
chr2	111109700	111110700	2.3767616900335566
chr2	111109800	111110800	2.2294472754190697
chr2	111109900	111110900	1.8988135615137087
chr2	111110000	111111000	2.143482558477927
chr2	111110100	111111100	1.2695616060113355
chr2	111110200	111111200	1.1143763897445491
chr2	111110300	111111300	1.444487199062256
chr2	111110400	111111400	1.191226953001616
chr2	111110500	111111500	1.1486115640587309
chr2	111110600	111111600	1.2548505891705868
chr2	111110700	111111700	0.8639237143487609
chr2	111110800	111111800	0.9266765687167554
chr2	111110900	111111900	0.9677393918408304
chr2	111111000	111112000	0.5259628595340463
chr2	111111100	111112100	1.033853860698494
chr2	111111200	111112200	1.0961139189986808
chr2	111111300	111112300	0.9465302845608676
chr2	111111400	111112400	1.3737876646600975
chr2	111111500	111112500	0.8554186738937759
chr2	111111600	111112600	0.6948774853582822
chr2	111111700	111112700	0.8279940098364227
chr2	111111800	111112800	0.5533368368101749
chr2	111111900	111112900	0.634081653412451
chr2	111112000	111113000	1.4216167368478116
chr2	111112100	111113100	1.0554149109320798
chr2	111112200	111113200	0.8778771362887255
chr2	111112300	111113300	0.5941253453513423
chr2	111112400	111113400	-0.009323945977390469
chr2	111112500	111113500	0.21410380492429
chr2	111112600	111113600	0.3551833935493745
chr2	111112700	111113700	0.4984054606492758
chr2	111112800	111113800	1.4102334671469696
chr2	111112900	111113900	1.625332259584486
chr2	111113000	111114000	1.175093450923201
chr2	111113100	111114100	1.4028211251732792
chr2	111113200	111114200	1.178267077687676
chr2	111113300	111114300	1.6229449874314499
chr2	111113400	111114400	2.0323515744805216
chr2	111113500	111114500	2.0898577407374717
chr2	111113600	111114600	2.3230841252850185
chr2	111113700	111114700	2.0825694155400325
chr2	111113800	111114800	1.5184278949645862
chr2	111113900	111114900	1.3129451409079815
chr2	111114000	111115000	1.448514018652435
chr2	111114100	111115100	1.7107506265644652
chr2	111114200	111115200	1.6075654406053457
chr2	111114300	111115300	0.997255922351015
chr2	111114400	111115400	1.2251677979499718
chr2	111114500	111115500	0.9453783315864326
chr2	111114600	111115600	1.0721175270483003
chr2	111114700	111115700	1.20861330341206
chr2	111114800	111115800	0.9844827434180092
chr2	111114900	111115900	1.1488988626294387
chr2	111115000	111116000	0.7241730921248071
chr2	111115100	111116100	0.4335055410457477
chr2	111115200	111116200	0.9399884740212446
chr2	111115300	111116300	1.1996711428708222
chr2	111115400	111116400	0.4529068340647496
chr2	111123400	111124400	-1.1001524349585592
chr2	111123500	111124500	-1.8116234252798835
chr2	111123600	111124600	-2.7780038663153386
chr2	111123700	111124700	-2.6895443885849164
chr2	111123800	111124800	-3.330297801728236
chr2	111123900	111124900	-4.031088151504732
chr2	111124000	111125000	-3.874848466787836
chr2	111124100	111125100	-4.059870856136797
chr2	111124200	111125200	-4.124301612155288
chr2	111124300	111125300	-3.7286481601329533
chr2	111124400	111125400	-4.26449641496513
chr2	111124500	111125500	-4.0509143885547685
chr2	111124600	111125600	-2.905076376398517
chr2	111124700	111125700	-2.840820802448668
chr2	111124800	111125800	-2.3973952624312744
chr2	111124900	111125900	-1.7363798884688255
chr2	111125000	111126000	-1.8002118635914224
chr2	111125100	111126100	-1.7527684307160123
chr2	111125200	111126200	-2.0117247353033583
chr2	111125300	111126300	-1.7712635340350609
chr2	111125400	111126400	-1.2893243929485172
chr2	111125500	111126500	-0.9597756022882294
chr2	111125600	111126600	-1.6864367926572277
chr2	111125700	111126700	-1.9066307443955537
chr2	111125800	111126800	-2.3018358881762877
chr2	111125900	111126900	-2.120741838799288
chr2	111126000	111127000	-2.351368506072252
chr2	111126100	111127100	-2.6256631964446107
chr2	111126200	111127200	-2.918953436409939
chr2	111126300	111127300	-3.3243619094245287
chr2	111126400	111127400	-3.2618819525053007
chr2	111126500	111127500	-3.7179939035484177
chr2	111126600	111127600	-3.392965639583147
chr2	111126700	111127700	-2.944475359343305
chr2	111126800	111127800	-2.3531423275795373
chr2	111126900	111127900	-2.3151301423941093
chr2	111127000	111128000	-2.001571717218732
chr2	111127100	111128100	-1.5521303053915816
chr2	111127200	111128200	-1.147803047437124
chr2	111127300	111128300	-0.5492832905829127
chr2	111127400	111128400	-0.7409372211906582
chr2	111127500	111128500	-0.4903182580684123
chr2	111127600	111128600	-0.7461200715070537
chr2	111127700	111128700	-0.7155688373256329
chr2	111127800	111128800	-0.3445742554077306
chr2	111127900	111128900	-1.064647281388993
chr2	111128000	111129000	-1.361716137779309
chr2	111128100	111129100	-1.623662374552286
chr2	111128200	111129200	-1.213433425134431
chr2	111128300	111129300	-1.5762023819663769
chr2	111128400	111129400	-2.273931675873956
chr2	111128500	111129500	-2.3934997698146496
chr2	111128600	111129600	-1.967352091035896
chr2	111128700	111129700	-2.0852337930033653
chr2	111128800	111129800	-2.5604953230052776
chr2	111128900	111129900	-1.9677393940430208
chr2	111129000	111130000	-1.7602641567421184
chr2	111129100	111130100	-2.360596071272114
chr2	111129200	111130200	-3.1166083033378977
chr2	111129300	111130300	-2.5541324034028188
chr2	111129400	111130400	-1.4556536644130016
chr2	111129500	111130500	-1.5151566639961342
chr2	111129600	111130600	-1.7806691636105851
chr2	111129700	111130700	-1.6875095650065302
chr2	111129800	111130800	-1.9250157302404216
chr2	111129900	111130900	-1.6542157240424369
chr2	111130000	111131000	-1.467594464662617
chr2	111130100	111131100	-1.0693806414020055
chr2	111130200	111131200	-0.8931331107267325
chr2	111130300	111131300	-0.673061424667875
chr2	111130400	111131400	-0.6323335800288132
chr2	111130500	111131500	-0.4089473072475884
chr2	111130600	111131600	-0.2455144506064887
chr2	111130700	111131700	0.09722068659861632
chr2	111130800	111131800	0.20624038323144128
chr2	111130900	111131900	-0.222088301393562
chr2	111131000	111132000	-0.6823383527237572
chr2	111131100	111132100	-0.8072936551907121
chr2	111131200	111132200	-0.2612922627724684
chr2	111131300	111132300	-0.8683627580425572
chr2	111131400	111132400	-1.1775414070212904
chr2	111131500	111132500	-1.5439232244019991
chr2	111131600	111132600	-1.7036376768336932
chr2	111131700	111132700	-2.2950003744721124
chr2	111131800	111132800	-1.8011489238685343
chr2	111131900	111132900	-1.1061428681122158
chr2	111132000	111133000	-0.5277006102731205
chr2	111132100	111133100	-1.0172955228814968
chr2	111132200	111133200	-1.0050326746517508
chr2	111132300	111133300	-1.4101083130996728
chr2	111132400	111133400	-1.0195544098267004
chr2	111132500	111133500	-0.5014909686113014
chr2	111132600	111133600	-0.1885697632314008
chr2	111132700	111133700	-0.08299492428478733
chr2	111132800	111133800	-0.7870950255909662
chr2	111132900	111133900	-1.0965381468914972
chr2	111133000	111134000	-1.1749510200365472
chr2	111133100	111134100	-0.9638768404556056
chr2	111133200	111134200	-1.3713243560271398
chr2	111133300	111134300	-0.5873662716841637
chr2	111133400	111134400	-0.8136019628719854
chr2	111133500	111134500	-1.4153777115054331
chr2	111133600	111134600	-1.199598590080938
chr2	111133700	111134700	-1.3283689601310331
chr2	111133800	111134800	-1.3965415271406512
chr2	111133900	111134900	-1.9074838537177217
chr2	111134000	111135000	-1.8866852393366746
chr2	111134100	111135100	-1.2007255160664168
chr2	111134200	111135200	-1.45345472239226
chr2	111134300	111135300	-1.6999068956224357
chr2	111134400	111135400	-1.2754345468088164
chr2	111134500	111135500	-0.7320452758451235
chr2	111134600	111135600	-0.8723961071870994
chr2	111134700	111135700	-1.927289256561452
chr2	111134800	111135800	-1.5692897008064075
chr2	111134900	111135900	-0.5500138621029917
chr2	111135000	111136000	-0.7399414136041504
chr2	111135100	111136100	-1.0150731501432813
chr2	111135200	111136200	-0.6380729524125329
chr2	111135300	111136300	-0.5585662586960489
chr2	111135400	111136400	-0.4986981439165103
chr2	111135500	111136500	-0.4737062972703946
chr2	111135600	111136600	-0.5295055354854145
chr2	111135700	111136700	0.4199164103458693
chr2	111135800	111136800	0.789242852180615
chr2	111135900	111136900	-0.2594977510076517
chr2	111136000	111137000	-0.6458888693964492
chr2	111136100	111137100	-0.725988642307989
chr2	111136200	111137200	-1.5011956058890428
chr2	111136300	111137300	-1.3767311908079627
chr2	111136400	111137400	-1.858494086287835
chr2	111136500	111137500	-2.162448280233604
chr2	111136600	111137600	-1.8519369449052103
chr2	111136700	111137700	-1.6138539000268208
chr2	111136800	111137800	-1.8861101298607257
chr2	111136900	111137900	-1.4100590614751205
chr2	111137000	111138000	-1.256959256185174
chr2	111138100	111139100	1.6085006186194015
chr2	111138200	111139200	1.8612276542872352
chr2	111138300	111139300	1.4380254734395082
chr2	111138400	111139400	1.1865245567959528
chr2	111138500	111139500	0.9948208349625308
chr2	111138600	111139600	0.07489433446849822
chr2	111138700	111139700	-1.6302249091261356
chr2	111138800	111139800	-1.4254924785728422
chr2	111138900	111139900	-1.1385630382087284
chr2	111139000	111140000	-1.6251649828929882
chr2	111139100	111140100	-1.2883405895105675
chr2	111139200	111140200	-1.0656979842446748
chr2	111139300	111140300	-1.2308542405584106
chr2	111139400	111140400	-1.6149508000054202
chr2	111139500	111140500	-1.1821616187254804
chr2	111139600	111140600	-0.5885654715582908
chr2	111139700	111140700	0.3486858141013139
chr2	111139800	111140800	-0.11441725729148365
chr2	111139900	111140900	-0.060824870146931664
chr2	111140000	111141000	-0.10453949397250749
chr2	111140100	111141100	-0.9099825790485668
chr2	111140200	111141200	-1.6647149120704263
chr2	111140300	111141300	-1.5134704749851766
chr2	111140400	111141400	-1.104764389026468
chr2	111140500	111141500	-1.3756500202816324
chr2	111141600	111142600	0.027993650775187336
chr2	111141700	111142700	-0.16616058251613244
chr2	111141800	111142800	-0.8320323428136895
chr2	111141900	111142900	-1.6715277434515403
chr2	111142000	111143000	-1.1089733054927446
chr2	111142100	111143100	-0.7276322067063097
chr2	111142200	111143200	-1.4501488831545817
chr2	111142300	111143300	-1.2544893612321193
chr2	111142400	111143400	-0.6912885720347562
chr2	111142500	111143500	-0.5206136547091181
chr2	111142600	111143600	-0.3077019670573605
chr2	111142700	111143700	0.309153497060048
chr2	111142800	111143800	0.16904856507278165
chr2	111142900	111143900	0.17720165751824404
chr2	111143000	111144000	0.36819784792342003
chr2	111143100	111144100	1.0535602241839477
chr2	111143200	111144200	1.5852102661696508
chr2	111143300	111144300	1.387233588939866
chr2	111143400	111144400	1.4398848073445705
chr2	111143500	111144500	0.7292171197386673
chr2	111143600	111144600	1.2144930529100586
chr2	111143700	111144700	1.218074441699256
chr2	111143800	111144800	1.2995602428392945
chr2	111143900	111144900	1.7507545196888084
chr2	111144000	111145000	1.6155009098026403
chr2	111144100	111145100	1.164514467093941
chr2	111144200	111145200	0.921407554721565
chr2	111144300	111145300	1.1792054388107474
chr2	111144400	111145400	0.9911766212052212
chr2	111144500	111145500	1.1359485974584551
chr2	111144600	111145600	1.2260103410090508
chr2	111144700	111145700	1.341532555725078
chr2	111144800	111145800	1.6279118917800943
chr2	111144900	111145900	1.3714442259549315
chr2	111146000	111147000	-1.0306498500493009
chr2	111146100	111147100	-1.2284529034630784
chr2	111146200	111147200	-1.2353242637456512
chr2	111146300	111147300	-0.7980181493866517
chr2	111146400	111147400	-0.5306161700432578
chr2	111146500	111147500	-1.309391497194532
chr2	111146600	111147600	-1.129763639799254
chr2	111146700	111147700	-0.8472291069955176
chr2	111146800	111147800	-0.46250953862024
chr2	111146900	111147900	-0.4928887421411921
chr2	111147000	111148000	0.4149049555028269
chr2	111147100	111148100	0.220957400121315
chr2	111147200	111148200	0.20557250111571648
chr2	111147300	111148300	0.6452292501286963
chr2	111147400	111148400	0.8629894061899606
chr2	111147500	111148500	1.5398264746575716
chr2	111147600	111148600	1.5680931987401785
chr2	111147700	111148700	1.409436833935037
chr2	111147800	111148800	0.7810060579616651
chr2	111147900	111148900	0.3530347863587539
chr2	111148000	111149000	-0.3943356495118077
chr2	111148100	111149100	-0.32564835702378464
chr2	111148200	111149200	-0.5391935894047927
chr2	111148300	111149300	-0.7129717165504496
chr2	111148400	111149400	-1.1355989879586803
chr2	111148500	111149500	-1.473676872292491
chr2	111148600	111149600	-1.2996402485141312
chr2	111148700	111149700	-1.6544413948375931
chr2	111148800	111149800	-1.3599886647535249
chr2	111148900	111149900	-0.8233903333315589
chr2	111149000	111150000	-0.6992143413121024
chr2	111149100	111150100	-0.3231353372297477
chr2	111149200	111150200	0.4200238757920118
chr2	111149300	111150300	0.07214759274153527
chr2	111150300	111151300	1.3963288253732151
chr2	111150400	111151400	1.7127780503800076
chr2	111150500	111151500	1.3702104742677004
chr2	111150600	111151600	1.1951057626816337
chr2	111150700	111151700	1.1760428320798118
chr2	111150800	111151800	1.3766653557126731
chr2	111150900	111151900	1.5289349042072111
chr2	111151000	111152000	1.2266502797406478
chr2	111151100	111152100	1.0635559997263788
chr2	111151200	111152200	0.8207260892933086
chr2	111151300	111152300	0.8606474099528556
chr2	111151400	111152400	0.6191954679467513
chr2	111151500	111152500	0.9442379015908499
chr2	111151600	111152600	1.017360559493568
chr2	111151700	111152700	1.4687206007193814
chr2	111151800	111152800	1.0882599870637766
chr2	111151900	111152900	1.018247685775865
chr2	111152000	111153000	0.695894922915774
chr2	111152100	111153100	0.6783569911526917
chr2	111152200	111153200	1.148299364100598
chr2	111152300	111153300	0.9948320236158146
chr2	111152400	111153400	1.0666527456202357
chr2	111152500	111153500	1.2273571225972246
chr2	111152600	111153600	1.4296480888018814
chr2	111152700	111153700	1.3835125720447683
chr2	111152800	111153800	2.2934706184546134
chr2	111152900	111153900	3.0803893758136534
chr2	111153000	111154000	3.7262256153613316
chr2	111153100	111154100	2.9035620062888143
chr2	111153200	111154200	2.4751197430368275
chr2	111153300	111154300	2.180874346070208
chr2	111153600	111154600	1.6558231191329429
chr2	111153700	111154700	1.2468815391190595
chr2	111153800	111154800	0.642677338145342
chr2	111153900	111154900	-0.0368324168137032
chr2	111154000	111155000	-0.1686614064464867
chr2	111154200	111155200	0.6343885616572289
chr2	111154300	111155300	0.6335003500147842
chr2	111154400	111155400	0.8961136741276156
chr2	111154500	111155500	0.442144525334056
chr2	111154600	111155600	0.05105348226879173
chr2	111154700	111155700	0.026880668686934287
chr2	111154800	111155800	-0.1827621407700575
chr2	111154900	111155900	-0.7104783629229562
chr2	111155000	111156000	-1.5146529448440056
chr2	111155100	111156100	-2.021624550377477
chr2	111155200	111156200	-2.50521828277698
chr2	111155800	111156800	-1.0046964559363942
chr2	111155900	111156900	-0.1888034893499118
chr2	111156000	111157000	-0.2758008910502605
chr2	111156100	111157100	-0.7018848736649064
chr2	111156200	111157200	-0.06450754682350042
chr2	111156300	111157300	-0.17309504855168467
chr2	111156400	111157400	-0.2082008982074902
chr2	111156500	111157500	0.20536228996385988
chr2	111156600	111157600	0.6406095874875911
chr2	111156700	111157700	1.3670869662826113
chr2	111156800	111157800	0.4640241728333713
chr2	111156900	111157900	0.3883039620604206
chr2	111157000	111158000	0.5612916218671613
chr2	111157100	111158100	0.5488181258365379
chr2	111157200	111158200	0.5348330974547678
chr2	111157300	111158300	0.5038792534687601
chr2	111157400	111158400	0.17867835570445578
chr2	111157500	111158500	0.16065946543976106
chr2	111157600	111158600	0.059668776529138164
chr2	111157700	111158700	-0.06711660326492518
chr2	111157800	111158800	0.5157431620427311
chr2	111157900	111158900	-0.11477044703995418
chr2	111158000	111159000	-0.2082242984824941
chr2	111158100	111159100	0.24656289173473106
chr2	111158200	111159200	0.10426728659650936
chr2	111158300	111159300	0.34932529435871323
chr2	111158400	111159400	1.1341523769038262
chr2	111158500	111159500	1.4563323868784126
chr2	111158600	111159600	1.2617601092104382
chr2	111158700	111159700	0.9809011535380802
chr2	111158800	111159800	1.4967077074997257
chr2	111158900	111159900	2.256451872718312
chr2	111159000	111160000	2.1958169225239588
chr2	111159100	111160100	2.098090904478166
chr2	111159200	111160200	1.8962415957817151
chr2	111159300	111160300	1.741704011602622
chr2	111159400	111160400	2.415276131905152
chr2	111159500	111160500	1.7740887836590569
chr2	111159600	111160600	1.6637472424988695
chr2	111159700	111160700	1.5669062298708925
chr2	111159800	111160800	0.8910716761172887
chr2	111159900	111160900	0.4871910829649293
chr2	111160000	111161000	0.890869115754926
chr2	111160100	111161100	0.339403502384896
chr2	111160200	111161200	0.8012108195919948
chr2	111160300	111161300	0.9078440558796368
chr2	111160400	111161400	0.4526368843019942
chr2	111160500	111161500	0.8941255726054168
chr2	111160600	111161600	1.146294682185217
chr2	111160700	111161700	1.337680650744316
chr2	111160800	111161800	0.5091788530041444
chr2	111160900	111161900	0.767528714381568
chr2	111161000	111162000	0.6119088680772328
chr2	111161100	111162100	1.2493249362389065
chr2	111161200	111162200	1.3751088182639228
chr2	111161300	111162300	1.3444802581406163
chr2	111161400	111162400	1.2913445332977715
chr2	111161500	111162500	0.6413033765877229
chr2	111161600	111162600	0.6211879510495121
chr2	111161700	111162700	1.3160568469877856
chr2	111161800	111162800	1.8109261856217505
chr2	111161900	111162900	1.520390401750316
chr2	111162000	111163000	1.4620920145740184
chr2	111162100	111163100	1.3108312791142671
chr2	111162200	111163200	0.8524447053048055
chr2	111162300	111163300	1.4069948631353757
chr2	111162400	111163400	1.3925611170015688
chr2	111162500	111163500	1.8020509060442331
chr2	111162600	111163600	1.5057269966291027
chr2	111162700	111163700	1.0986371264142345
chr2	111162800	111163800	1.6572699577206815
chr2	111163900	111164900	0.8782460767480708
chr2	111164000	111165000	0.41739547872505944
chr2	111164100	111165100	0.04088250346798677
chr2	111164200	111165200	-0.13602805528047018
chr2	111164300	111165300	0.19221899981168167
chr2	111164400	111165400	0.2692636813384028
chr2	111164500	111165500	-0.13402859910879586
chr2	111164600	111165600	-0.9113211440425996
chr2	111164700	111165700	-0.12916126386216314
chr2	111164800	111165800	0.2286537394662196
chr2	111164900	111165900	0.02256122698803464
chr2	111165000	111166000	0.6540790161860148
chr2	111165100	111166100	1.2354786741049266
chr2	111165200	111166200	0.9199750364619212
chr2	111165300	111166300	0.6336467006297268
chr2	111165400	111166400	0.4457825491877659
chr2	111165500	111166500	0.8397231994900868
chr2	111165600	111166600	1.7459471488208291
chr2	111165700	111166700	1.2016218558301806
chr2	111165800	111166800	0.7493127435989799
chr2	111165900	111166900	0.8660056864107568
chr2	111166000	111167000	0.9731113648418885
chr2	111166100	111167100	0.7898810498447298
chr2	111166200	111167200	0.7577536492626324
chr2	111166300	111167300	0.5968240971140647
chr2	111166400	111167400	0.2363346499619239
chr2	111166500	111167500	0.1381751928878582
chr2	111166600	111167600	-0.37844076920080394
chr2	111166700	111167700	-0.5204606899699113
chr2	111166800	111167800	-0.7000997767189591
chr2	111166900	111167900	-0.9897275355120434
chr2	111167000	111168000	-1.9708741563903067
chr2	111167100	111168100	-1.9905548365857064
chr2	111167200	111168200	-2.030525641747257
chr2	111167300	111168300	-2.0269751128595868
chr2	111167400	111168400	-1.8546142143412556
chr2	111167500	111168500	-2.0492955788018272
chr2	111167600	111168600	-1.837462253699536
chr2	111167700	111168700	-1.4927821341623406
chr2	111167800	111168800	-1.0367402459227757
chr2	111167900	111168900	-0.056966652153425376
chr2	111168000	111169000	0.3627398681221173
chr2	111168100	111169100	0.07536230567426565
chr2	111168200	111169200	0.2576879850010981
chr2	111168300	111169300	0.4490249654212623
chr2	111168400	111169400	0.9368650142856748
chr2	111168500	111169500	1.9723162761585915
chr2	111168600	111169600	2.587802303060783
chr2	111168700	111169700	2.7632265157705294
chr2	111168800	111169800	2.3702318800118367
chr2	111168900	111169900	1.6008055777350692
chr2	111169000	111170000	1.87603134192409
chr2	111169100	111170100	1.1431709569498505
chr2	111169200	111170200	0.560169992007042
chr2	111169300	111170300	0.4720535003928839
chr2	111169400	111170400	-0.11847862652077827
chr2	111169500	111170500	-0.9221698202648708
chr2	111169600	111170600	-1.2440314392698597
chr2	111170800	111171800	0.8381011279976226
chr2	111170900	111171900	1.1013897618752857
chr2	111171000	111172000	0.6423038868399745
chr2	111171100	111172100	0.3019334294662782
chr2	111171200	111172200	0.371966119693301
chr2	111171300	111172300	-0.21861995731707096
chr2	111171400	111172400	-0.342872740434236
chr2	111171500	111172500	-0.9959783312255244
chr2	111171600	111172600	-1.1462848397019465
chr2	111171700	111172700	-0.9835615576998872
chr2	111171800	111172800	-0.7754705248608558
chr2	111171900	111172900	0.11141762852840824
chr2	111172000	111173000	0.5667033387491268
chr2	111172100	111173100	0.7153809523335264
chr2	111172200	111173200	1.4482379276487711
chr2	111172300	111173300	0.9543946622869892
chr2	111172400	111173400	0.964585394670807
chr2	111172500	111173500	0.9707459174817648
chr2	111172600	111173600	1.5737808388390848
chr2	111172700	111173700	1.4125577066266328
chr2	111172800	111173800	0.6984190990198609
chr2	111172900	111173900	-0.903464644175584
chr2	111173000	111174000	-1.4355354616449225
chr2	111173100	111174100	-1.286330817959891
chr2	111173200	111174200	-1.3330685853712274
chr2	111173300	111174300	-0.5261831743034988
chr2	111173400	111174400	-1.013243602242767
chr2	111173500	111174500	-1.2326917421578176
chr2	111173600	111174600	-1.6076053574973388
chr2	111173700	111174700	-1.5323582493533685
chr2	111173800	111174800	-1.330890425640417
chr2	111173900	111174900	-0.29787970374172074
chr2	111174000	111175000	0.15166755700570483
chr2	111174100	111175100	-0.18108150406472592
chr2	111174200	111175200	-0.7578391166750407
chr2	111174800	111175800	0.2370779915485664
chr2	111174900	111175900	-0.4491211789646296
chr2	111175000	111176000	-0.4543474657853834
chr2	111175100	111176100	-0.8427672228566241
chr2	111175200	111176200	-0.6691727274762252
chr2	111175300	111176300	-0.723938903583603
chr2	111175400	111176400	-0.5625613664781138
chr2	111175500	111176500	-0.837619775897419
chr2	111175600	111176600	-1.1451471170934733
chr2	111175700	111176700	-1.2038754316598679
chr2	111175800	111176800	-0.3622177482441841
chr2	111175900	111176900	0.07120865407792817
chr2	111176000	111177000	-0.15536347856616223
chr2	111176100	111177100	0.8528382518224649
chr2	111176200	111177200	0.8965967207970852
chr2	111176300	111177300	0.6656368696134952
chr2	111176400	111177400	0.3003829939338261
chr2	111176500	111177500	0.4250507334963325
chr2	111176600	111177600	0.02125620754248827
chr2	111176700	111177700	0.16141074432727606
chr2	111176800	111177800	-0.1810699854304781
chr2	111176900	111177900	-0.1508237333435856
chr2	111177000	111178000	-0.028306851968149346
chr2	111177100	111178100	-0.6098897375331247
chr2	111177200	111178200	-0.8100591811697307
chr2	111177800	111178800	0.5415388059610242
chr2	111177900	111178900	0.9945789478156818
chr2	111178000	111179000	1.0930322867131097
chr2	111178100	111179100	0.4702972136188235
chr2	111178200	111179200	0.025277908317312525
chr2	111178300	111179300	0.24950686818048665
chr2	111178400	111179400	0.1926050253266839
chr2	111178500	111179500	0.6042407346054944
chr2	111180100	111181100	0.24185207504150324
chr2	111180200	111181200	0.9643855618581234
chr2	111180300	111181300	0.7924211820908758
chr2	111180400	111181400	0.6439938250453189
chr2	111180500	111181500	-0.4574611910575192
chr2	111180600	111181600	-0.7020989810292391
chr2	111180700	111181700	-1.0951417385408049
chr2	111180800	111181800	-1.3272053576567544
chr2	111180900	111181900	-0.6886642622536957
chr2	111181000	111182000	-0.203342903774428
chr2	111181100	111182100	-0.009166669423162726
chr2	111181200	111182200	-0.12282726410643754
chr2	111181300	111182300	-0.2099819694295259
chr2	111181400	111182400	0.2070675921946956
chr2	111181500	111182500	0.6093184229920666
chr2	111181600	111182600	0.3670292289200105
chr2	111181700	111182700	1.108516672470002
chr2	111181800	111182800	1.3026198285075443
chr2	111181900	111182900	0.7308719236395645
chr2	111182000	111183000	0.3676260807374813
chr2	111182100	111183100	0.26224977045881825
chr2	111182200	111183200	0.1855884120144678
chr2	111182300	111183300	0.7154259270821189
chr2	111182400	111183400	0.2790581226163065
chr2	111182500	111183500	0.3271525277897199
chr2	111182600	111183600	1.3640253200441892
chr2	111182700	111183700	0.10195100191388697
chr2	111182800	111183800	-0.15842042011231086
chr2	111182900	111183900	0.3487199703388218
chr2	111183000	111184000	0.4702634972482896
chr2	111183100	111184100	0.3894717673270252
chr2	111183200	111184200	0.21781522992245084
chr2	111183300	111184300	0.004441773612227734
chr2	111183400	111184400	-0.15431722946180254
chr2	111183500	111184500	-0.14417814156270398
chr2	111183600	111184600	-0.516950350701641
chr2	111183700	111184700	0.06333293263004039
chr2	111183800	111184800	0.115700581348438
chr2	111183900	111184900	0.11804151681018325
chr2	111184000	111185000	-0.011343394227975643
chr2	111184100	111185100	-0.001446582587457274
chr2	111184200	111185200	0.15938846697177134
chr2	111184300	111185300	0.4161060045409789
chr2	111184400	111185400	0.11621337470997485
chr2	111184500	111185500	-0.021657741691853603
chr2	111184600	111185600	-0.06913731332530222
chr2	111184700	111185700	0.1275585706939012
chr2	111185600	111186600	-0.16733040461671236
chr2	111185700	111186700	-0.1504015388236437
chr2	111185800	111186800	-0.6836395723750813
chr2	111185900	111186900	0.2854790421492959
chr2	111186000	111187000	0.15264399321895783
chr2	111186100	111187100	0.5822387344375115
chr2	111186200	111187200	0.4451757338061632
chr2	111186300	111187300	0.6799752271131818
chr2	111186400	111187400	1.2790108008904402
chr2	111186500	111187500	0.8252109450966567
chr2	111186600	111187600	1.0890729105434414
chr2	111186700	111187700	0.9864241528932282
chr2	111186800	111187800	0.9798300803295223
chr2	111186900	111187900	0.10709183632413864
chr2	111187000	111188000	-0.440078961305742
chr2	111187100	111188100	-0.5359182087001513
chr2	111187200	111188200	-0.20719590524825104
chr2	111187300	111188300	-0.3222027922058397
chr2	111187400	111188400	-1.031720318748586
chr2	111187500	111188500	-0.9095991896299244
chr2	111188500	111189500	0.5006263119074922
chr2	111188600	111189600	0.6102170519767999
chr2	111188700	111189700	0.8709145118460069
chr2	111188800	111189800	1.0069844005659343
chr2	111188900	111189900	0.7395284185245075
chr2	111189000	111190000	0.9712025552566406
chr2	111189100	111190100	0.949108464602328
chr2	111189200	111190200	0.8061498200440784
chr2	111190300	111191300	0.3634792364394834
chr2	111190400	111191400	0.4890103819353835
chr2	111190500	111191500	0.3198861249758537
chr2	111190600	111191600	0.770792279369551
chr2	111191100	111192100	0.614868788055763
chr2	111191200	111192200	-0.2344184308371267
chr2	111191300	111192300	0.0769859054626226
chr2	111191400	111192400	-0.2684549098164131
chr2	111191500	111192500	-0.19218228234120208
chr2	111191600	111192600	-0.03165834345860845
chr2	111191700	111192700	0.5636973533286358
chr2	111191800	111192800	0.466674921120677
chr2	111191900	111192900	0.46130719527871006
chr2	111192000	111193000	0.2045361671839549
chr2	111192100	111193100	-0.23240979926055005
chr2	111192200	111193200	0.3039341699179952
chr2	111192300	111193300	0.01996277987467505
chr2	111192400	111193400	0.3518566594045961
chr2	111192500	111193500	0.17018974893882166
chr2	111192600	111193600	0.06473301681241649
chr2	111194100	111195100	-0.6703353180515564
chr2	111194200	111195200	0.27299310155822976
chr2	111194300	111195300	-0.06811082727897112
chr2	111194400	111195400	0.3671249265012138
chr2	111194500	111195500	0.6980580362480864
chr2	111194600	111195600	0.8916188722598438
chr2	111194700	111195700	0.3073984004095729
chr2	111194800	111195800	0.38471979575077614
chr2	111194900	111195900	1.190052499066632
chr2	111195000	111196000	1.152921901454955
chr2	111195100	111196100	1.036184951217494
chr2	111195200	111196200	0.7153358224051498
chr2	111195400	111196400	-0.016180924965408468
chr2	111195500	111196500	-0.4823101058709216
chr2	111195600	111196600	-0.3292927804304065
chr2	111195700	111196700	0.6279822957343111
chr2	111195800	111196800	0.7699774113767826
chr2	111195900	111196900	-0.5110030794224909
chr2	111196000	111197000	-0.7932638934156333
chr2	111196200	111197200	-1.8989583369389127
chr2	111196300	111197300	-1.8770425145761125
chr2	111196400	111197400	-1.5214546289799544
chr2	111196500	111197500	-1.6720889669059027
chr2	111196600	111197600	-1.4732405401810391
chr2	111196700	111197700	-1.610706560914553
chr2	111196800	111197800	-1.510049817579075
chr2	111196900	111197900	-1.2302481271530066
chr2	111197000	111198000	-0.8385263508846911
chr2	111197100	111198100	-1.2829879323536053
chr2	111197200	111198200	-1.4535042994206189
chr2	111197300	111198300	-1.0669829658372991
chr2	111197400	111198400	-0.5743341868954298
chr2	111197500	111198500	-0.1005108589518179
chr2	111197600	111198600	-0.7336865251030784
chr2	111197700	111198700	-0.9999274269979259
chr2	111197800	111198800	-1.2765823936863674
chr2	111197900	111198900	-1.05537253396468
chr2	111198000	111199000	-1.2791471018740221
chr2	111198100	111199100	-0.3185282205038872
chr2	111198200	111199200	0.7181131157101579
chr2	111198300	111199300	0.2316630390282141
chr2	111198400	111199400	0.02463932643196267
chr2	111198500	111199500	-0.02430807408389014
chr2	111198600	111199600	-0.09424764921592232
chr2	111198700	111199700	0.3523270889729805
chr2	111198800	111199800	0.27020606950232146
chr2	111198900	111199900	-0.3857655149170504
chr2	111199000	111200000	0.21791242919388856
chr2	111199100	111200100	-0.3086302469005064
chr2	111199200	111200200	-0.6638315751345532
chr2	111199300	111200300	-0.603327053235119
chr2	111199400	111200400	-0.1726938204723074
chr2	111199500	111200500	-0.5975622835464819
chr2	111199600	111200600	-0.033797693647857244
chr2	111199700	111200700	-0.2240012690745128
chr2	111199800	111200800	0.5400741920457915
chr2	111199900	111200900	1.1996248212392828
chr2	111200000	111201000	1.1629064568250118
chr2	111200100	111201100	1.5924765114445785
chr2	111200200	111201200	1.9950116220772067
chr2	111200300	111201300	1.5298817829922555
chr2	111200400	111201400	1.5947638760482865
chr2	111200500	111201500	2.363426120274674
chr2	111200600	111201600	2.5191774873726587
chr2	111200700	111201700	2.066070695291277
chr2	111200800	111201800	1.21639086068652
chr2	111200900	111201900	0.7918606837850289
chr2	111201000	111202000	0.2350284314963752
chr2	111201100	111202100	0.5553771571668492
chr2	111201200	111202200	0.9324675273075488
chr2	111201300	111202300	1.530188583580054
chr2	111201400	111202400	0.91079675486725
chr2	111201500	111202500	0.11926510909096355
chr2	111201600	111202600	-0.08743489309896434
chr2	111201700	111202700	0.5005609339951049
chr2	111201800	111202800	0.6813641632041549
chr2	111201900	111202900	0.7742211838681508
chr2	111202000	111203000	0.9907629241696946
chr2	111202100	111203100	0.4506387344027961
chr2	111202200	111203200	-0.4663794085120442
chr2	111202300	111203300	-0.1863039121103792
chr2	111203400	111204400	2.3636608258793195
chr2	111203500	111204500	2.1732418133569
chr2	111203600	111204600	2.3146703555813035
chr2	111203700	111204700	2.3414223542483605
chr2	111203800	111204800	2.502254999679226
chr2	111203900	111204900	2.439874676892084
chr2	111204000	111205000	1.6444461760186937
chr2	111204100	111205100	0.6982099420712691
chr2	111204200	111205200	0.4909712152831992
chr2	111204300	111205300	-0.17463778890353013
chr2	111204400	111205400	-1.095874221302762
chr2	111204500	111205500	-1.0639610598661806
chr2	111204600	111205600	-1.051286175863502
chr2	111204700	111205700	-1.4944947617636064
chr2	111204800	111205800	-1.8447746495351327
chr2	111204900	111205900	-1.2633331345478556
chr2	111205000	111206000	-0.3933506586930229
chr2	111205100	111206100	0.023873104255368264
chr2	111205200	111206200	-0.2359453170416556
chr2	111205300	111206300	0.23884493204488602
chr2	111205400	111206400	0.4179070856940186
chr2	111205500	111206500	0.10318008016570736
chr2	111205600	111206600	-0.04219833367634755
chr2	111205700	111206700	0.6662714292304143
chr2	111205800	111206800	1.0008243689243856
chr2	111205900	111206900	0.2899413588987587
chr2	111206000	111207000	-0.11411930228967966
chr2	111206100	111207100	0.3361469687838118
chr2	111206200	111207200	0.5237005298822948
chr2	111206300	111207300	0.2505747757749513
chr2	111206400	111207400	0.12294136805885253
chr2	111206500	111207500	0.3918833328076353
chr2	111206600	111207600	0.521642804953712
chr2	111206700	111207700	-0.28417458731405404
chr2	111206800	111207800	-1.0794342139194268
chr2	111206900	111207900	-0.4955706188908218
chr2	111207000	111208000	-0.4250066506776278
chr2	111207100	111208100	-0.5035536793848304
chr2	111207200	111208200	-0.4388978869158933
chr2	111207300	111208300	-0.6377793459098551
chr2	111207400	111208400	-0.11786416385082556
chr2	111207500	111208500	0.1989344728753709
chr2	111207600	111208600	0.4589138132761143
chr2	111207700	111208700	1.21694561557715
chr2	111207800	111208800	1.957817207017388
chr2	111207900	111208900	1.67240808253243
chr2	111208000	111209000	1.3569167626601284
chr2	111208100	111209100	1.4575309668769338
chr2	111208200	111209200	0.3924094270855205
chr2	111208300	111209300	0.4343437443797972
chr2	111208400	111209400	0.353404384574214
chr2	111208500	111209500	-0.007907182574277213
chr2	111208600	111209600	-0.04658409639910136
chr2	111208700	111209700	-0.6584052822759487
chr2	111208800	111209800	-0.6974917993201661
chr2	111208900	111209900	-0.2673255598904081
chr2	111209000	111210000	-0.5306041353539828
chr2	111209100	111210100	-0.2689703777662067
chr2	111209200	111210200	0.3456136516137696
chr2	111209300	111210300	0.4685846734484614
chr2	111209400	111210400	0.3124250447301488
chr2	111209500	111210500	0.26832886782370285
chr2	111209600	111210600	-0.4521885004432474
chr2	111209700	111210700	-0.8180407911689624
chr2	111209800	111210800	-0.3382403226455856
chr2	111209900	111210900	-0.4207672232209788
chr2	111210000	111211000	-0.3518198992145882
chr2	111210100	111211100	-0.6906402665873896
chr2	111210200	111211200	-1.4463148561762142
chr2	111210300	111211300	-2.016510515801222
chr2	111210400	111211400	-1.798547326410704
chr2	111210500	111211500	-1.818810682166008
chr2	111210600	111211600	-1.489135254744659
chr2	111210700	111211700	-0.5833146017183943
chr2	111210800	111211800	-0.876944817917134
chr2	111210900	111211900	-0.8888179926641969
chr2	111211000	111212000	-0.41939629213703683
chr2	111211100	111212100	-0.4386405514662177
chr2	111211200	111212200	-0.005377616484375443
chr2	111211300	111212300	0.7825100951134704
chr2	111211400	111212400	1.1360952230042602
chr2	111211500	111212500	0.8422639109012999
chr2	111211600	111212600	0.8933538665539814
chr2	111211700	111212700	0.6619906160907684
chr2	111211800	111212800	0.35824037034074685
chr2	111211900	111212900	-0.16834022015041328
chr2	111212000	111213000	-0.47922419075195305
chr2	111212100	111213100	-0.3922041328588402
chr2	111212200	111213200	0.020575432842598242
chr2	111212300	111213300	-0.5000754091212088
chr2	111212400	111213400	-1.0609597843636294
chr2	111212500	111213500	-0.5697001200693299
chr2	111213500	111214500	-1.1869039651661375
chr2	111213600	111214600	-0.694615827694495
chr2	111213700	111214700	-0.94811618034491
chr2	111213800	111214800	-1.2261986912383482
chr2	111213900	111214900	-0.9004277361114608
chr2	111214000	111215000	-1.382901249258615
chr2	111214100	111215100	-0.8416201755766222
chr2	111214200	111215200	-0.8028111545548241
chr2	111214300	111215300	-0.5342257169019411
chr2	111214400	111215400	0.16988386130000518
chr2	111214500	111215500	-0.07423139009890818
chr2	111214600	111215600	-0.4886205360657303
chr2	111217000	111218000	-2.549510685608802
chr2	111217100	111218100	-1.7659408824774705
chr2	111217200	111218200	-1.6771139922126697
chr2	111217300	111218300	-1.7810891453244642
chr2	111217400	111218400	-1.8769426962694005
chr2	111217500	111218500	-2.7952697063796434
chr2	111217600	111218600	-2.5797920730326043
chr2	111217700	111218700	-2.3448333759529225
chr2	111217800	111218800	-1.5955847808726105
chr2	111217900	111218900	-1.1287161160442158
chr2	111218000	111219000	-0.16288504935533082
chr2	111218100	111219100	-0.02625982167936716
chr2	111218200	111219200	0.44498296408188937
chr2	111218300	111219300	0.5930964507305471
chr2	111218400	111219400	0.7642491723524312
chr2	111218500	111219500	1.6629507183795311
chr2	111218600	111219600	2.0437443826378767
chr2	111218700	111219700	2.9849033384633965
chr2	111218800	111219800	2.5944981791194692
chr2	111218900	111219900	2.381649533561296
chr2	111219000	111220000	1.8710121502301678
chr2	111219100	111220100	1.3157003181440283
chr2	111219200	111220200	1.2794348835076994
chr2	111219300	111220300	1.410263541456841
chr2	111219400	111220400	0.9382921706463032
chr2	111219500	111220500	0.8778016371290565
chr2	111219600	111220600	0.5862146307206265
chr2	111219700	111220700	0.33539209718218704
chr2	111219800	111220800	0.3784946223833978
chr2	111219900	111220900	0.2188214818092073
chr2	111220000	111221000	0.5834473730185181
chr2	111220100	111221100	0.9017362762928921
chr2	111220200	111221200	0.9926980526007994
chr2	111220300	111221300	0.8799617806179026
chr2	111220700	111221700	0.5863487097092157
chr2	111220800	111221800	0.14271711006805893
chr2	111220900	111221900	0.8696301386345059
chr2	111221000	111222000	0.8102746012513395
chr2	111221100	111222100	0.6637594202758761
chr2	111221200	111222200	0.12593112234603718
chr2	111221300	111222300	0.12649386572385368
chr2	111221400	111222400	0.3952138567214984
chr2	111221500	111222500	0.6600151892934035
chr2	111221600	111222600	0.6838237906070568
chr2	111221700	111222700	0.6241282608208951
chr2	111221800	111222800	0.5821857411961079
chr2	111221900	111222900	-0.5914487438907783
chr2	111222000	111223000	-1.3371008952775225
chr2	111222100	111223100	-1.9287418635954203
chr2	111222200	111223200	-2.0367793212493943
chr2	111222300	111223300	-1.310562620775469
chr2	111222400	111223400	-1.278532334085845
chr2	111224900	111225900	-1.170849101927785
chr2	111225000	111226000	-1.615958260707976
chr2	111225100	111226100	-1.711660896361409
chr2	111225200	111226200	-1.5438470595974263
chr2	111225300	111226300	-1.6038361713078657
chr2	111225400	111226400	-2.2223802985522205
chr2	111225500	111226500	-2.058777219841737
chr2	111225600	111226600	-1.5373612887084347
chr2	111225700	111226700	-1.2891287447997322
chr2	111225800	111226800	-1.2058182899313723
chr2	111225900	111226900	-0.5589289563659429
chr2	111226000	111227000	-0.2382017045776333
chr2	111226100	111227100	-0.6778967147733682
chr2	111226200	111227200	-0.9292310724029826
chr2	111226300	111227300	-1.4501815760085035
chr2	111226400	111227400	-1.0704128073255663
chr2	111226500	111227500	-1.0958584100020865
chr2	111226600	111227600	-1.3532464666523905
chr2	111226700	111227700	-1.182774967771132
chr2	111226800	111227800	-0.7598219538549726
chr2	111227700	111228700	1.39557577854388
chr2	111227800	111228800	1.3770820711014742
chr2	111227900	111228900	1.6222491206299834
chr2	111228000	111229000	1.644486354954765
chr2	111228100	111229100	1.7408215887453242
chr2	111228200	111229200	1.231568611784114
chr2	111228300	111229300	1.053599262877631
chr2	111228400	111229400	1.0841089246204356
chr2	111228500	111229500	1.6241949228389974
chr2	111228600	111229600	1.0171952057891287
chr2	111228700	111229700	0.8109130639717352
chr2	111228800	111229800	1.2047133317571257
chr2	111228900	111229900	0.12319907031832568
chr2	111229000	111230000	0.4286450975298888
chr2	111229100	111230100	0.18884273543329
chr2	111229200	111230200	-0.2305336085670519
chr2	111229300	111230300	-0.6585630678264119
chr2	111229400	111230400	-0.7386609582386499
chr2	111229500	111230500	-0.7745341955526448
chr2	111229600	111230600	-0.8105346417159051
chr2	111229700	111230700	-1.1810029938727244
chr2	111229800	111230800	-2.149392277345634
chr2	111229900	111230900	-2.03110697872452
chr2	111230000	111231000	-1.9454292835561076
chr2	111230100	111231100	-1.6562821940618246
chr2	111230200	111231200	-1.2708732186270957
chr2	111230300	111231300	-0.7980267800045104
chr2	111230400	111231400	-0.2415461504381257
chr2	111230500	111231500	-0.3992962186863106
chr2	111230600	111231600	-0.4104365604981919
chr2	111230700	111231700	0.16470827050679987
chr2	111230800	111231800	0.4211169760292597
chr2	111230900	111231900	0.961620815637275
chr2	111231000	111232000	0.6404545424293041
chr2	111231100	111232100	0.4054192463224219
chr2	111231200	111232200	-0.11039967126687908
chr2	111231300	111232300	-0.7687127914801367
chr2	111231400	111232400	-0.5105987336181377
chr2	111231500	111232500	-0.20158961829846764
chr2	111231600	111232600	-0.13617509837605835
chr2	111231700	111232700	0.4577417393814657
chr2	111231800	111232800	0.394177524088038
chr2	111231900	111232900	-0.012903933953867871
chr2	111232000	111233000	0.08291712926454776
chr2	111232100	111233100	-0.38872842206566455
chr2	111232200	111233200	0.17775392296015882
chr2	111232300	111233300	0.7764427064522058
chr2	111232400	111233400	1.0118084532290332
chr2	111232500	111233500	0.4561547232965126
chr2	111232600	111233600	0.8293541784789631
chr2	111232700	111233700	-0.091822670194824
chr2	111232800	111233800	-0.04203432464783178
chr2	111232900	111233900	0.07891633724972624
chr2	111233000	111234000	-0.021407015942360667
chr2	111233100	111234100	0.7111136128127359
chr2	111233200	111234200	0.3305680445174957
chr2	111233300	111234300	-0.0291688761425522
chr2	111233400	111234400	-0.16882941627637904
chr2	111233500	111234500	0.5188923747659117
chr2	111233600	111234600	0.11643959086863892
chr2	111233700	111234700	0.4267136062909567
chr2	111234800	111235800	0.7061802758002749
chr2	111234900	111235900	0.6710190471016122
chr2	111235000	111236000	1.2912002553367719
chr2	111235100	111236100	1.4602394988096832
chr2	111235200	111236200	1.0687414646105489
chr2	111235300	111236300	0.5278456479533028
chr2	111235400	111236400	0.5983049921549737
chr2	111235500	111236500	0.14442133428504286
chr2	111235600	111236600	-0.13090401675247382
chr2	111235700	111236700	-0.06644130098758096
chr2	111235800	111236800	0.012851507734621338
chr2	111235900	111236900	-0.6591257165117588
chr2	111236000	111237000	-0.6344786653770296
chr2	111236100	111237100	-0.6905865121809152
chr2	111236200	111237200	-0.4693217556564782
chr2	111236300	111237300	-0.5295349222354038
chr2	111236400	111237400	-0.4774014135067735
chr2	111237100	111238100	-0.4743213860479356
chr2	111237200	111238200	0.21396089303999136
chr2	111237300	111238300	0.5449374988147215
chr2	111237400	111238400	0.5128154671205267
chr2	111237500	111238500	0.4543035067253226
chr2	111237600	111238600	0.942463445316768
chr2	111237700	111238700	1.1694938069887486
chr2	111237800	111238800	1.3548795822217408
chr2	111237900	111238900	1.0782920090145498
chr2	111238000	111239000	0.46448658434947987
chr2	111238100	111239100	1.0241268768780565
chr2	111238200	111239200	0.2180865204626888
chr2	111238300	111239300	-0.026940478010828783
chr2	111238400	111239400	0.2120780255793223
chr2	111238500	111239500	0.13715704774299128
chr2	111238600	111239600	-0.373044213624692
chr2	111238700	111239700	-0.9496560858597608
chr2	111238800	111239800	-0.7877049175794759
chr2	111238900	111239900	-1.4275334760120322
chr2	111239000	111240000	-0.8281740961708145
chr2	111239100	111240100	-0.9198634094853312
chr2	111239200	111240200	-0.3782498096183104
chr2	111239300	111240300	-0.3206080531649659
chr2	111239400	111240400	-0.8260028033550683
chr2	111239500	111240500	-0.11990754304798587
chr2	111239600	111240600	-0.04323310025040037
chr2	111239700	111240700	0.4340969318142302
chr2	111239800	111240800	0.16138827005265555
chr2	111239900	111240900	1.3011146834353515
chr2	111240000	111241000	0.8330848353233621
chr2	111240100	111241100	0.2107874671468822
chr2	111240200	111241200	-0.40012019350489775
chr2	111240300	111241300	-0.04597403432650432
chr2	111240400	111241400	0.04339227946985733
chr2	111240500	111241500	0.11553476179632728
chr2	111240600	111241600	-0.1940185126512261
chr2	111240700	111241700	-0.6335543468678081
chr2	111240800	111241800	-0.4608366659661738
chr2	111240900	111241900	-0.6400891840242803
chr2	111241000	111242000	-0.18432733569390886
chr2	111241100	111242100	0.011641929574957813
chr2	111241200	111242200	0.2243488133961678
chr2	111242300	111243300	-0.4848247411003176
chr2	111242400	111243400	-0.7707169596552813
chr2	111242500	111243500	-0.5348879458115795
chr2	111242600	111243600	-0.20220011432667206
chr2	111242700	111243700	-0.15299397346150806
chr2	111242800	111243800	-0.37793715290315744
chr2	111242900	111243900	-0.262116021038384
chr2	111243000	111244000	-0.004967775503539768
chr2	111243100	111244100	0.50852036247775
chr2	111243200	111244200	-0.06349670121082535
chr2	111243300	111244300	0.1822733359004343
chr2	111243400	111244400	0.3871948547125991
chr2	111243500	111244500	0.14767923265083435
chr2	111243600	111244600	-0.5406010692690758
chr2	111243700	111244700	-0.2335230955464338
chr2	111243800	111244800	0.3535878448795134
chr2	111243900	111244900	-0.003869895101460344
chr2	111244000	111245000	0.5944652070512649
chr2	111244100	111245100	0.7366668178606722
chr2	111244200	111245200	0.43173667572689856
chr2	111244300	111245300	0.4856976025196045
chr2	111244400	111245400	0.5369169134724693
chr2	111244500	111245500	0.4669895456830494
chr2	111244600	111245600	0.5750275567817694
chr2	111244700	111245700	0.1653448190490196
chr2	111244800	111245800	-0.9285618780020316
chr2	111244900	111245900	-0.5187403598207098
chr2	111245000	111246000	-1.4561418119738367
chr2	111245100	111246100	-1.5064075790768077
chr2	111245200	111246200	-0.9483947556456572
chr2	111245300	111246300	-0.7860184960786402
chr2	111245400	111246400	-0.2941771298390845
chr2	111245500	111246500	-0.8455530861520946
chr2	111245600	111246600	-0.14413615067198313
chr2	111245700	111246700	-0.14684936420757422
chr2	111245800	111246800	0.7185764090230121
chr2	111245900	111246900	0.6927929145305782
chr2	111246000	111247000	1.4161752491360673
chr2	111246100	111247100	1.4745822168494895
chr2	111246200	111247200	1.6773786093350596
chr2	111246300	111247300	1.5764245782900477
chr2	111246400	111247400	1.3905866611753912
chr2	111246500	111247500	1.740725526724488
chr2	111246600	111247600	0.9719351736472716
chr2	111246700	111247700	1.4888538233811166
chr2	111246800	111247800	1.6573838522284938
chr2	111246900	111247900	1.476177410085715
chr2	111247000	111248000	1.4553253092471223
chr2	111247100	111248100	1.5600501265454751
chr2	111247200	111248200	1.358047006824077
chr2	111247300	111248300	1.2450626898557289
chr2	111247400	111248400	1.2977094654677648
chr2	111247500	111248500	1.3044015306695749
chr2	111247600	111248600	1.517207874987346
chr2	111247700	111248700	0.8178583374257645
chr2	111247800	111248800	0.7490550607674054
chr2	111247900	111248900	0.9375096509077542
chr2	111248000	111249000	0.9591681345347862
chr2	111248100	111249100	0.8351620579953768
chr2	111248200	111249200	0.5134573665743333
chr2	111248300	111249300	0.5091990452696499
chr2	111248400	111249400	0.3241923129591752
chr2	111249800	111250800	-1.2467373702692115
chr2	111249900	111250900	-0.6473119823751221
chr2	111250000	111251000	-1.8401270087156454
chr2	111250100	111251100	-1.828114850215914
chr2	111250200	111251200	-1.7821203045633154
chr2	111250300	111251300	-1.6285408738380172
chr2	111250400	111251400	-1.6146549834798407
chr2	111251600	111252600	0.8502185669112858
chr2	111251700	111252700	0.8838061587608217
chr2	111251800	111252800	0.3499095300514536
chr2	111251900	111252900	0.3724543596773545
chr2	111252000	111253000	0.648453748059118
chr2	111252100	111253100	0.3698955241031181
chr2	111266000	111267000	0.23456348975136557
chr2	111266100	111267100	-0.15471697067095894
chr2	111266200	111267200	-0.10765161153910698
chr2	111266300	111267300	-0.10512556159691357
chr2	111266400	111267400	0.3675575530173341
chr2	111266500	111267500	0.31797172990245537
chr2	111266600	111267600	0.7352977710836043
chr2	111266700	111267700	0.8658726170394665
chr2	111266800	111267800	1.7484954567217526
chr2	111266900	111267900	1.5534735526748322
chr2	111267000	111268000	1.76331945726397
chr2	111267100	111268100	2.147502095230156
chr2	111267200	111268200	2.5081114831956057
chr2	111267300	111268300	3.2654099394783893
chr2	111277600	111278600	-0.7451609969851835
chr2	111277700	111278700	-0.35137021777351074
chr2	111277800	111278800	-0.007530746229819094
chr2	111277900	111278900	-0.05486289319377894
chr2	111278000	111279000	0.18511869989659716
chr2	111278100	111279100	0.20127722850243834
chr2	111278200	111279200	0.1404910034838186
chr2	111278300	111279300	-0.10234780612252503
chr2	111278400	111279400	-0.2267056873056013
chr2	111288900	111289900	-0.7647487929479359
chr2	111289000	111290000	-0.8825886710406059
chr2	111289100	111290100	-0.4581554301825984
chr2	111289200	111290200	0.07604127777276137
chr2	111289300	111290300	0.004980363062933028
chr2	111289400	111290400	-0.6102826467352735
chr2	111289500	111290500	-0.4130128438391205
chr2	111289600	111290600	-0.3456073129190884
chr2	111289700	111290700	0.29851588881522223
chr2	111289800	111290800	0.04323527056406933
chr2	111289900	111290900	-0.11697651301964836
chr2	111290000	111291000	0.08988021017058523
chr2	111290100	111291100	-0.2501970843607715
chr2	111311900	111312900	-0.028551297265947
chr2	111312000	111313000	0.022655256721216526
chr2	111312100	111313100	0.12955530226259224
chr2	111312200	111313200	0.14282498004955868
chr2	111312300	111313300	0.0062779921783979965
chr2	111417700	111418700	-0.9531682881039064
chr2	111417800	111418800	-1.1668656726617876
chr2	111417900	111418900	-0.696797345192887
chr2	111418000	111419000	-0.9685589735095641
chr2	111418100	111419100	-0.7231713845377159
chr2	111418200	111419200	-0.7114383596981927
chr2	111418300	111419300	-0.8630462593989573
chr2	111418400	111419400	-0.6964175959015372
chr2	111418500	111419500	-0.5976169533673511
chr2	111418600	111419600	-0.4561839704810624
chr2	111420100	111421100	-2.4921422745177337
chr2	111420200	111421200	-3.5931326722448005
chr2	111420300	111421300	-4.018239714415642
chr2	111420400	111421400	-4.042675217349951
chr2	111420500	111421500	-4.19446111797157
chr2	111420600	111421600	-4.473472027218357
chr2	111420700	111421700	-5.383266502556739
chr2	111427600	111428600	-1.4396381344567613
chr2	111427700	111428700	-0.9950325662007066
chr2	111427800	111428800	-1.0052626176041246
chr2	111427900	111428900	-1.1496247877679162
chr2	111428000	111429000	-0.5465332257993537
chr2	111428100	111429100	-1.5861495600827158
chr2	111428200	111429200	-2.298210973105223
chr2	111428300	111429300	-2.2515033223172414
chr2	111428400	111429400	-1.753822721829924
chr2	111428500	111429500	-1.1137848761371971
chr2	111428600	111429600	-0.9229112952356506
chr2	111428700	111429700	-1.2915103937735437
chr2	111428800	111429800	-1.3597406889609098
chr2	111428900	111429900	-1.2603084218025684
chr2	111460200	111461200	-1.5697548595279534
chr2	111460300	111461300	-1.8263416022035008
chr2	111460400	111461400	-1.5539137128669402
chr2	111460500	111461500	-1.0715356188826108
chr2	111460600	111461600	-0.7945771855564772
chr2	111460700	111461700	-0.8270684145209638
chr2	111460800	111461800	-1.088099657892961
chr2	111460900	111461900	-0.840813662470922
chr2	111461000	111462000	-0.31323333287787636
chr2	111461100	111462100	-0.3021206628426724
chr2	111461200	111462200	-0.7069967291369955
chr2	111461300	111462300	-0.4409735377300022
chr2	111461400	111462400	-0.7122660677275324
chr2	111461500	111462500	-1.1984212676842598
chr2	111461600	111462600	-1.513294875856672
chr2	111461700	111462700	-1.3830121796407968
chr2	111471100	111472100	-0.5851765686294906
chr2	111471200	111472200	-0.3684185953043495
chr2	111471300	111472300	-0.6246339508174356
chr2	111471400	111472400	-1.0842342497859596
chr2	111471500	111472500	-1.3744991069458472
chr2	111471600	111472600	-1.1002426726470549
chr2	111471700	111472700	-1.291480229654815
chr2	111471800	111472800	-1.8137385712699383
chr2	111471900	111472900	-1.5917027704711402
chr2	111472000	111473000	-1.3109670613046323
chr2	111472100	111473100	-0.9647759721802812
chr2	111472200	111473200	-0.7094143267520249
chr2	111472300	111473300	0.1843803649553529
chr2	111472400	111473400	0.4521411310742093
chr2	111472500	111473500	0.7003272482117419
chr2	111472600	111473600	0.5762612924165467
chr2	111472700	111473700	0.9444059264134108
chr2	111472800	111473800	1.016680990861143
chr2	111472900	111473900	1.1992452253216888
chr2	111473000	111474000	1.3945086516590022
chr2	111473100	111474100	1.5630293597563407
chr2	111473200	111474200	1.5246055036422792
chr2	111473300	111474300	0.8120701486677976
chr2	111477700	111478700	0.4950893244386918
chr2	111477800	111478800	0.5089006480503234
chr2	111477900	111478900	0.41418649761759946
chr2	111478000	111479000	0.6965960933584668
chr2	111478100	111479100	1.2677040855256716
chr2	111478200	111479200	1.2831895613200768
chr2	111478300	111479300	1.8160720578507668
chr2	111478400	111479400	1.9014860149539723
chr2	111478500	111479500	1.9167631578792959
chr2	111478600	111479600	1.5588982644469265
chr2	111478700	111479700	1.3147924954274972
chr2	111478800	111479800	1.3427287563764068
chr2	111478900	111479900	1.129712359860539
chr2	111479000	111480000	0.9099207513482064
chr2	111479100	111480100	0.3144023419970549
chr2	111479200	111480200	0.09470131761719476
chr2	111479300	111480300	-0.0051621759909901005
chr2	111479400	111480400	-0.4957153156769472
chr2	111479500	111480500	-0.5711684531700443
chr2	111479600	111480600	-0.651076809853357
chr2	111479700	111480700	-0.3886129926823848
chr2	111479800	111480800	-0.19736826061522791
chr2	111479900	111480900	0.1130375947564636
chr2	111480000	111481000	0.02615743083567178
chr2	111480100	111481100	0.11116399781809967
chr2	111480200	111481200	0.09033073594549272
chr2	111480300	111481300	0.1266936855456419
chr2	111480400	111481400	1.0183483876752664
chr2	111480500	111481500	1.206259060905154
chr2	111480600	111481600	1.3060324965611667
chr2	111480700	111481700	1.270275010901401
chr2	111480800	111481800	1.0678988228868178
chr2	111480900	111481900	0.847907262463741
chr2	111481000	111482000	1.0820785798272252
chr2	111481100	111482100	0.16466564273791542
chr2	111481200	111482200	0.33113212474082204
chr2	111481300	111482300	0.4313771533908171
chr2	111481400	111482400	-0.10942065532816153
chr2	111481500	111482500	-0.473062490430979
chr2	111481600	111482600	-0.493015364076413
chr2	111481700	111482700	-0.5250166632377519
chr2	111481800	111482800	-0.9260604291963572
chr2	111481900	111482900	-0.8456137585093716
chr2	111495700	111496700	-1.283387013765436
chr2	111495800	111496800	-1.1003258183790372
chr2	111495900	111496900	-2.04085601416596
chr2	111496000	111497000	-1.7380442973114145
chr2	111496100	111497100	-1.7866036237373455
chr2	111496200	111497200	-1.5492679548668955
chr2	111496300	111497300	-1.0011492579408805
chr2	111496400	111497400	-1.6887372829469711
chr2	111496500	111497500	-1.9017229495777752
chr2	111496600	111497600	-1.4014365090995728
chr2	111496700	111497700	-1.015856464342476
chr2	111496800	111497800	-1.0866857210050822
chr2	111496900	111497900	-0.05711519982089142
chr2	111497000	111498000	0.0013818655422509992
chr2	111497100	111498100	0.19392743520786912
chr2	111497200	111498200	-0.02447870732240334
chr2	111497300	111498300	0.07410877198711006
chr2	111504800	111505800	-1.807235420718624
chr2	111504900	111505900	-2.1650097199164406
chr2	111505000	111506000	-2.328637337540646
chr2	111505100	111506100	-1.9445391540701205
chr2	111505200	111506200	-2.34161622181628
chr2	111505300	111506300	-2.19671238094856
chr2	111505400	111506400	-2.194184444991596
chr2	111505500	111506500	-1.899240211891252
chr2	111505600	111506600	-1.078139836277792
chr2	111505700	111506700	-1.9198234708073167
chr2	111506900	111507900	0.572902084572066
chr2	111507000	111508000	0.26626648180537416
chr2	111507100	111508100	-0.3100544391631165
chr2	111507200	111508200	-0.3844559761848019
chr2	111507300	111508300	-0.7205269983614417
chr2	111507400	111508400	-0.6439648242483953
chr2	111507500	111508500	-0.5886142907681632
chr2	111507600	111508600	-1.1375526915979657
chr2	111507700	111508700	-1.1458246122260554
chr2	111510600	111511600	2.035751773044994
chr2	111510700	111511700	1.6615758311516748
chr2	111510800	111511800	1.4029878213848477
chr2	111510900	111511900	1.47255604609195
chr2	111511000	111512000	1.4957184937536374
chr2	111511100	111512100	1.5476573470780637
chr2	111512500	111513500	-0.9378611765435126
chr2	111512600	111513600	-0.8991633645092149
chr2	111512700	111513700	-2.615600313623752
chr2	111512800	111513800	-1.9719176845505444
chr2	111512900	111513900	-1.4063702674725411
chr2	111513000	111514000	-1.4719731190945005
chr2	111513100	111514100	-1.2702566579052532
chr2	111513200	111514200	-1.5239290021201284
chr2	111513300	111514300	-1.7504266363715626
chr2	111513400	111514400	-0.7718400993965949
chr2	111513500	111514500	-0.6305188975389617
chr2	111513600	111514600	-0.8281014920236864
chr2	111513700	111514700	-0.05930731455881923
chr2	111513800	111514800	-1.1426400538271524
chr2	111513900	111514900	-0.803921090349455
chr2	111514000	111515000	-1.3255884439594905
chr2	111514100	111515100	-1.639307456060298
chr2	111514200	111515200	-1.2796583836494015
chr2	111514300	111515300	-1.345762122184197
chr2	111514400	111515400	-1.96746655791778
chr2	111514500	111515500	-1.9439211153195133
chr2	111514600	111515600	-1.6857457139939287
chr2	111514700	111515700	-1.6739712615849691
chr2	111517500	111518500	0.2287919137120279
chr2	111517600	111518600	0.16124526297935754
chr2	111517700	111518700	0.5105094592523951
chr2	111517800	111518800	0.50377973514387
chr2	111517900	111518900	1.2205221882503852
chr2	111518000	111519000	1.0704366291920286
chr2	111518100	111519100	0.3961919519533743
chr2	111518200	111519200	0.4868433266743851
chr2	111518300	111519300	0.3165147088660936
chr2	111518400	111519400	-0.04785497883435981
chr2	111518500	111519500	0.1558929066830411
chr2	111518600	111519600	-0.042069351986998016
chr2	111518700	111519700	-0.4546018733851971
chr2	111518800	111519800	-0.3227405146278651
chr2	111518900	111519900	-1.2851606026108866
chr2	111519000	111520000	-0.9993200082842759
chr2	111519100	111520100	-0.2671125522136009
chr2	111521200	111522200	-0.24483670434980395
chr2	111521300	111522300	-0.26953202702987705
chr2	111521400	111522400	-0.2262896845120932
chr2	111521500	111522500	-0.2475945401299008
chr2	111521600	111522600	-0.4839489972028774
chr2	111521700	111522700	-0.4099753152762684
chr2	111522500	111523500	-1.8822289199330984
chr2	111522600	111523600	-1.5629674518678784
chr2	111522700	111523700	-1.0782700915770282
chr2	111522800	111523800	-1.198627556058586
chr2	111522900	111523900	-1.3246568529924152
chr2	111523000	111524000	-0.7262598272102302
chr2	111523100	111524100	-0.3347533496892299
chr2	111523200	111524200	-0.23628780074278616
chr2	111523300	111524300	0.0219408021230298
chr2	111523400	111524400	0.1659303760174241
chr2	111523500	111524500	0.8857039860461963
chr2	111523600	111524600	1.0979836628237951
chr2	111523700	111524700	0.7559578382030623
chr2	111523800	111524800	1.0511506121996634
chr2	111523900	111524900	0.3630303422597445
chr2	111524000	111525000	0.32654627408756837
chr2	111524100	111525100	0.4210946669086635
chr2	111524200	111525200	0.27888088777335995
chr2	111524300	111525300	0.22495749586736746
chr2	111524400	111525400	0.39185400022959294
chr2	111524500	111525500	0.1876226567010484
chr2	111524600	111525600	-0.0574737500253326
chr2	111524700	111525700	0.07944455989354651
chr2	111524800	111525800	-0.16088340635987647
chr2	111526100	111527100	0.9004849974392973
chr2	111534300	111535300	0.9465911543919427
chr2	111534400	111535400	1.0431670000177335
chr2	111534500	111535500	0.9081135215296297
chr2	111534600	111535600	0.7920978117316385
chr2	111534700	111535700	0.8364810059121887
chr2	111534800	111535800	0.874013500937765
chr2	111534900	111535900	0.6956167920131778
chr2	111535000	111536000	1.054126999555579
chr2	111535100	111536100	0.4353138504404669
chr2	111535200	111536200	0.4588037499016522
chr2	111535300	111536300	0.3798825016162157
chr2	111535400	111536400	0.018722034916456232
chr2	111535500	111536500	0.09409067454887687
chr2	111535600	111536600	0.9512211475797979
chr2	111535700	111536700	0.6867942494559454
chr2	111535800	111536800	1.18151463065744
chr2	111535900	111536900	1.239524638068198
chr2	111536000	111537000	0.9210280284267106
chr2	111536100	111537100	0.8756365490562196
chr2	111536200	111537200	0.8202940195930765
chr2	111536300	111537300	1.0518816644475106
chr2	111536400	111537400	1.2989615676255202
chr2	111536500	111537500	0.8575167518914562
chr2	111536600	111537600	0.4304034135283232
chr2	111536700	111537700	1.2154463317775797
chr2	111554500	111555500	0.4712547354823661
chr2	111554600	111555600	0.5591422383925506
chr2	111554700	111555700	0.2427320390006584
chr2	111554800	111555800	-0.021707731799288
chr2	111554900	111555900	0.15722873055759046
chr2	111555000	111556000	0.1632685529227174
chr2	111555100	111556100	0.0812055787156448
chr2	111555200	111556200	0.5344895935536698
chr2	111555300	111556300	0.3686286890946612
chr2	111555400	111556400	0.5713820443022876
chr2	111555500	111556500	0.5118154052554176
chr2	111555600	111556600	0.437549854702205
chr2	111555700	111556700	0.6695226874726453
chr2	111555800	111556800	0.6581566779146629
chr2	111555900	111556900	0.295545618062109
chr2	111561200	111562200	0.7266033467146068
chr2	111561300	111562300	0.6153366353302903
chr2	111561400	111562400	0.3359519357515101
chr2	111561500	111562500	0.1861798713413498
chr2	111561600	111562600	0.8158712956016655
chr2	111561700	111562700	1.4476237746919751
chr2	111563700	111564700	0.6038857306371033
chr2	111563800	111564800	0.4775541897483162
chr2	111563900	111564900	0.5615222315258619
chr2	111564000	111565000	0.8754405254194164
chr2	111564100	111565100	0.6645683496205731
chr2	111564200	111565200	0.7661701508838423
chr2	111564300	111565300	0.33622253396336266
chr2	111564400	111565400	-0.035033698973260134
chr2	111564500	111565500	-0.5253442527888358
chr2	111564600	111565600	-0.34007055449659496
chr2	111564700	111565700	-0.4104667420481717
chr2	111569700	111570700	-1.0029796621997225
chr2	111569800	111570800	-0.9963627855181022
chr2	111569900	111570900	-0.9840573689605876
chr2	111570000	111571000	-0.9368769025657121
chr2	111570100	111571100	-1.0282120094860558
chr2	111570200	111571200	-1.022398029465053
chr2	111570300	111571300	-0.9996696293961465
chr2	111596600	111597600	-1.2598041744199575
chr2	111614600	111615600	-0.3304702323937985
chr2	111614700	111615700	-0.7360306697665121
chr2	111614800	111615800	-1.2353570480329568
chr2	111614900	111615900	-1.2488677042609988
chr2	111615000	111616000	-1.2676976796736157
chr2	111615100	111616100	-1.2799589556117037
chr2	111615200	111616200	-1.1257968881103328
chr2	111615300	111616300	-0.7787051414117928
chr2	111615400	111616400	-0.09379336083771027
chr2	111615500	111616500	0.12602719314118185
chr2	111615600	111616600	-0.6881306025503642
chr2	111615700	111616700	-0.3186660102605968
chr2	111615800	111616800	-0.1763274950394845
chr2	111615900	111616900	0.1222642898663331
chr2	111616000	111617000	0.10621568887311134
chr2	111616100	111617100	0.529341763520212
chr2	111616200	111617200	1.0348781370037006
chr2	111616300	111617300	0.4364467953757425
chr2	111617400	111618400	-0.6805879453632047
chr2	111617500	111618500	0.04203827696513062
chr2	111618200	111619200	0.5370047495108676
chr2	111618300	111619300	0.7118257772333614
chr2	111618400	111619400	0.4812786053877551
chr2	111618500	111619500	0.4183001946946596
chr2	111618600	111619600	0.5168501675380054
chr2	111618700	111619700	0.4678710005431981
chr2	111618800	111619800	-0.025234697134444282
chr2	111618900	111619900	0.03949745240494404
chr2	111619000	111620000	0.038205875689957106
chr2	111619100	111620100	0.030596412534049124
chr2	111619200	111620200	0.1587418730734213
chr2	111619300	111620300	-0.19999724415717504
chr2	111619400	111620400	-0.004357591480728436
chr2	111619500	111620500	0.2910702975922988
chr2	111619600	111620600	0.5414021507505749
chr2	111619700	111620700	0.6216980204184006
chr2	111619800	111620800	1.3755826496611114
chr2	111619900	111620900	1.4224505088194248
chr2	111620000	111621000	1.3905737887993859
chr2	111620100	111621100	1.939992352714866
chr2	111620200	111621200	1.0446578882725472
chr2	111620300	111621300	1.5793386647590713
chr2	111620400	111621400	1.692405744378176
chr2	111620500	111621500	1.4842002981476037
chr2	111620600	111621600	1.247158451412233
chr2	111620700	111621700	0.9586466283325912
chr2	111620800	111621800	0.32192481886415397
chr2	111620900	111621900	0.030089353855598574
chr2	111621000	111622000	0.08879447693281214
chr2	111621100	111622100	-0.19481819835926306
chr2	111621200	111622200	0.2627036292163451
chr2	111621300	111622300	0.06473368027079147
chr2	111621400	111622400	-0.5244840299675222
chr2	111621500	111622500	-0.14608159999105946
chr2	111621600	111622600	-0.4055078610686056
chr2	111621700	111622700	-0.5624125924611401
chr2	111621800	111622800	-0.5441306286171297
chr2	111621900	111622900	-0.4349996979192045
chr2	111622000	111623000	-0.1578989664610894
chr2	111622100	111623100	-0.10298620867521667
chr2	111622200	111623200	-0.1933607956821101
chr2	111622300	111623300	-1.019203414030819
chr2	111622400	111623400	-0.2423498285425985
chr2	111622500	111623500	-0.31717243038639564
chr2	111622600	111623600	-0.4781599904697314
chr2	111622700	111623700	0.16595574503671434
chr2	111622800	111623800	0.2748073280680243
chr2	111622900	111623900	-0.12686594586384195
chr2	111623000	111624000	-0.1805423803823709
chr2	111623100	111624100	-1.3784802959744955
chr2	111623200	111624200	-1.1292620337528094
chr2	111623300	111624300	-0.5007986154128202
chr2	111623400	111624400	-0.9802570790710768
chr2	111623500	111624500	-1.5184180007771158
chr2	111623600	111624600	-1.1103783968659675
chr2	111623700	111624700	-1.6880871325030782
chr2	111625300	111626300	-0.999008732203226
chr2	111625400	111626400	-1.524645347333268
chr2	111625500	111626500	-1.8280108611663064
chr2	111625600	111626600	-1.908211027559655
chr2	111625700	111626700	-2.04142495966085
chr2	111625800	111626800	-1.7429754293372732
chr2	111625900	111626900	-2.0214007633009534
chr2	111626000	111627000	-1.387711376693957
chr2	111626100	111627100	-1.1093444237747832
chr2	111626200	111627200	-0.4955683873538518
chr2	111626300	111627300	-0.2378834578432815
chr2	111626400	111627400	-0.6122173924437686
chr2	111626500	111627500	-0.9021334019884052
chr2	111626600	111627600	-1.303168645308575
chr2	111626700	111627700	-1.2304002271918868
chr2	111626800	111627800	-1.0501593956155408
chr2	111626900	111627900	-0.9564968211547712
chr2	111627000	111628000	-1.0894370044562756
chr2	111627100	111628100	-1.0695057207909204
chr2	111627200	111628200	-1.0023609496593846
chr2	111627300	111628300	-1.5824821625312444
chr2	111627400	111628400	-0.7557461881637042
chr2	111627500	111628500	-0.283724870518658
chr2	111627600	111628600	0.3318293690799283
chr2	111627700	111628700	-0.14882318562189228
chr2	111627800	111628800	0.033174542185038784
chr2	111627900	111628900	0.14279036902559442
chr2	111628000	111629000	0.059120242945597784
chr2	111628100	111629100	-0.25510603165095713
chr2	111628200	111629200	-1.0612727910628448
chr2	111628300	111629300	-0.6395876571352326
chr2	111628400	111629400	-0.21472515909874376
chr2	111628500	111629500	0.07230334490275743
chr2	111628600	111629600	-0.3556325892900352
chr2	111628700	111629700	0.38847303431995694
chr2	111628800	111629800	0.6139403918866402
chr2	111628900	111629900	0.40956233877148907
chr2	111629000	111630000	0.6674751283195964
chr2	111629100	111630100	0.6689445952775266
chr2	111629200	111630200	0.7960262991799161
chr2	111629300	111630300	0.8898487944544418
chr2	111629400	111630400	0.5675619063014496
chr2	111629500	111630500	0.010254324790759087
chr2	111630200	111631200	-0.6560183737796694
chr2	111630300	111631300	-0.13529153314180575
chr2	111630400	111631400	-0.38742326173573655
chr2	111630500	111631500	-0.11207214111906716
chr2	111630600	111631600	-0.14649119166244826
chr2	111630700	111631700	-0.4906140574312116
chr2	111630800	111631800	-0.3443674220007242
chr2	111630900	111631900	-0.6395608627897583
chr2	111631000	111632000	-0.9199224686920476
chr2	111631100	111632100	-0.8321517670406656
chr2	111631200	111632200	-0.6625423684407015
chr2	111631300	111632300	-1.008789129637571
chr2	111631400	111632400	-0.8563719419264343
chr2	111631500	111632500	-0.9350947989765298
chr2	111631600	111632600	-1.3532301623261696
chr2	111631700	111632700	-0.8930267538470666
chr2	111631800	111632800	-0.6195678317861958
chr2	111631900	111632900	0.1686340268161704
chr2	111632000	111633000	0.5500544323668237
chr2	111632100	111633100	0.4449366260639801
chr2	111632200	111633200	0.6701018198954736
chr2	111632300	111633300	0.2433512881513409
chr2	111632400	111633400	0.5079065790325079
chr2	111632500	111633500	-0.41335504424054736
chr2	111632600	111633600	-0.3307453935312467
chr2	111632700	111633700	0.5040746887000594
chr2	111632800	111633800	-0.1562551730746286
chr2	111632900	111633900	-0.30673791185695376
chr2	111633000	111634000	-0.5162720459002692
chr2	111633100	111634100	-0.5474364349815832
chr2	111633200	111634200	-1.1053744642264287
chr2	111633300	111634300	-0.8236821923754241
chr2	111633400	111634400	-1.3859755464576344
chr2	111633500	111634500	-0.6534766865944982
chr2	111633600	111634600	-0.3344144306210681
chr2	111633700	111634700	-1.7308070258272936
chr2	111633800	111634800	-1.530486422780533
chr2	111633900	111634900	-1.8054402018846416
chr2	111634000	111635000	-1.645658916206334
chr2	111634100	111635100	-1.8448505771560963
chr2	111634200	111635200	-2.1197573569381327
chr2	111634300	111635300	-1.6967206766181997
chr2	111634400	111635400	-1.3459452881360383
chr2	111634500	111635500	-1.3507805603630003
chr2	111634600	111635600	-1.6899970000634412
chr2	111634700	111635700	-1.1648560119864806
chr2	111634800	111635800	-1.1302365097933504
chr2	111634900	111635900	-0.31544285755599555
chr2	111635000	111636000	-0.28263825336306286
chr2	111635100	111636100	0.301641868809985
chr2	111635200	111636200	0.5810507571539423
chr2	111635300	111636300	0.0660559365559921
chr2	111635400	111636400	-0.5187676389643541
chr2	111635500	111636500	-0.6292331664205915
chr2	111635600	111636600	0.02074417137067226
chr2	111635700	111636700	-0.005537835378833235
chr2	111635800	111636800	0.004197353719831676
chr2	111635900	111636900	-0.4280350285883803
chr2	111636000	111637000	-0.5410759819486224
chr2	111636100	111637100	-0.6812370975232499
chr2	111637100	111638100	-3.588033743110878
chr2	111637200	111638200	-3.311432590993915
chr2	111637300	111638300	-2.5961227182918467
chr2	111637400	111638400	-2.5019670990071647
chr2	111637500	111638500	-1.8363981105088931
chr2	111637600	111638600	-0.9760314012739116
chr2	111637700	111638700	-0.2579919845314808
chr2	111637800	111638800	0.23880698743911505
chr2	111637900	111638900	0.15304423692742555
chr2	111638000	111639000	-0.11288175601974183
chr2	111638100	111639100	-0.10743720655510916
chr2	111638200	111639200	-0.0004327577679889629
chr2	111639300	111640300	-1.4016544220843803
chr2	111639400	111640400	-1.0585708753631469
chr2	111639500	111640500	-1.5754134616839683
chr2	111639600	111640600	-2.0225534211624403
chr2	111639700	111640700	-1.9758730713956976
chr2	111639800	111640800	-2.048472077304685
chr2	111639900	111640900	-1.380800701005952
chr2	111640000	111641000	-2.302982627639862
chr2	111640100	111641100	-1.23398025260726
chr2	111640200	111641200	-2.0759369384250004
chr2	111640300	111641300	-1.2907550861533796
chr2	111640400	111641400	-1.2786742967443685
chr2	111640500	111641500	-0.6201316852314044
chr2	111640600	111641600	-0.2252461631706976
chr2	111640700	111641700	-0.4528151932536031
chr2	111642200	111643200	-0.6046953406936345
chr2	111642300	111643300	-0.40865880250618497
chr2	111642400	111643400	-0.634549978759439
chr2	111642500	111643500	-0.2851348176587857
chr2	111642600	111643600	-0.04872137405984614
chr2	111642700	111643700	0.1408127324404737
chr2	111643700	111644700	0.15177903917022853
chr2	111643800	111644800	0.016513624343085447
chr2	111645700	111646700	0.4221495595692875
chr2	111645800	111646800	0.5217023905939545
chr2	111645900	111646900	0.4105475095950433
chr2	111646000	111647000	0.09133861514886493
chr2	111646100	111647100	-0.2407648581834132
chr2	111646200	111647200	-0.07677965582454163
chr2	111646300	111647300	-0.15216137277877878
chr2	111646400	111647400	-0.09426795478049556
chr2	111646500	111647500	-0.12716844944682082
chr2	111646600	111647600	-0.11328404706105395
chr2	111646700	111647700	0.3449954671617565
chr2	111646800	111647800	0.10099514821861498
chr2	111646900	111647900	0.14797602717777042
chr2	111647000	111648000	0.45331019198384837
chr2	111647100	111648100	0.8149221401591729
chr2	111647200	111648200	1.5799213842925492
chr2	111647300	111648300	1.9467792252304708
chr2	111647400	111648400	1.4201478625270794
chr2	111647500	111648500	0.12312063384572802
chr2	111647600	111648600	0.1882028073120852
chr2	111647700	111648700	-0.3357360646125783
chr2	111647800	111648800	0.42661152506924416
chr2	111647900	111648900	0.08911003891135562
chr2	111648000	111649000	-0.06355034741693914
chr2	111648100	111649100	-0.07675739978988975
chr2	111648200	111649200	-0.5370765779580726
chr2	111648300	111649300	-0.5836209108169371
chr2	111648400	111649400	-0.7544584828104031
chr2	111648500	111649500	0.22384940740740988
chr2	111648600	111649600	0.04432533257397135
chr2	111648700	111649700	0.2072786481963648
chr2	111648800	111649800	-0.8763488953925435
chr2	111650600	111651600	-0.24279320200155305
chr2	111650700	111651700	0.24633230316417376
chr2	111650800	111651800	0.8399584210910012
chr2	111650900	111651900	1.172155705370185
chr2	111651000	111652000	1.2813599226092536
chr2	111651100	111652100	1.3980311588789394
chr2	111651200	111652200	1.4534930374293356
chr2	111651300	111652300	0.03408862326011518
chr2	111651400	111652400	-0.15607135974390532
chr2	111651500	111652500	0.34470843192792705
chr2	111651600	111652600	0.1614629133151904
chr2	111651700	111652700	-0.2210495972066956
chr2	111651800	111652800	-0.6727579487010406
chr2	111651900	111652900	-0.7413520040962095
chr2	111652000	111653000	-1.059470737775955
chr2	111652100	111653100	-1.6827530482182642
chr2	111652200	111653200	-1.7389495629652452
chr2	111652300	111653300	-0.6865228991105681
chr2	111652400	111653400	-0.978895155184768
chr2	111652500	111653500	-1.0813821978494844
chr2	111652600	111653600	-0.7672451333577982
chr2	111652700	111653700	-0.8383953658289282
chr2	111652800	111653800	-1.0104012254983945
chr2	111652900	111653900	-1.4071137206530442
chr2	111653900	111654900	-0.09625612748328738
chr2	111654000	111655000	0.0032441813830277285
chr2	111654100	111655100	0.23153761903596226
chr2	111654200	111655200	0.11011283497020186
chr2	111654300	111655300	0.41947575663676895
chr2	111654400	111655400	0.9469654568570324
chr2	111654500	111655500	0.8193243231999539
chr2	111654600	111655600	1.2154230312358918
chr2	111654700	111655700	1.8751863944990632
chr2	111654800	111655800	1.6828983918797449
chr2	111654900	111655900	2.263855196121687
chr2	111655000	111656000	2.0251671272077916
chr2	111655100	111656100	1.4368337917704403
chr2	111655200	111656200	1.5277230452726218
chr2	111655300	111656300	1.050690848938146
chr2	111655400	111656400	0.7124784439414923
chr2	111655500	111656500	0.7037418204983344
chr2	111655600	111656600	0.2106285269142168
chr2	111655700	111656700	0.04851218888163719
chr2	111655800	111656800	0.0911408378494134
chr2	111655900	111656900	-0.4197795318569597
chr2	111656000	111657000	0.07426228652570155
chr2	111656100	111657100	-0.1153693641529398
chr2	111656200	111657200	0.1523434427397799
chr2	111656300	111657300	0.6237061548560988
chr2	111656400	111657400	0.7810334408213161
chr2	111656500	111657500	0.8256343347750049
chr2	111656600	111657600	0.8772402361549569
chr2	111656700	111657700	0.5658944031255043
chr2	111656800	111657800	0.5497372228139422
chr2	111656900	111657900	0.2188773983579492
chr2	111657000	111658000	-0.1927823241235001
chr2	111657100	111658100	0.3179287013840889
chr2	111657200	111658200	0.15992503155779528
chr2	111657300	111658300	-0.17430405523972078
chr2	111657400	111658400	-0.6085658674907449
chr2	111657500	111658500	-0.4003057681354445
chr2	111657600	111658600	-0.2019876804694264
chr2	111657700	111658700	0.567914802600322
chr2	111657800	111658800	-0.20569106225038586
chr2	111657900	111658900	-0.3470076331315169
chr2	111658000	111659000	-0.6440443645841276
chr2	111658100	111659100	-0.4447952892023809
chr2	111658200	111659200	-0.5743995359148788
chr2	111658300	111659300	-0.564523080908197
chr2	111658400	111659400	-0.4695626877256702
chr2	111658500	111659500	-0.8026105981668272
chr2	111658600	111659600	-0.399188542101793
chr2	111658700	111659700	-0.6580328890585375
chr2	111658800	111659800	-0.7274306788037316
chr2	111658900	111659900	0.09367294139992144
chr2	111659000	111660000	0.21964537866708955
chr2	111659100	111660100	0.4435976612848021
chr2	111659200	111660200	0.4844068044685154
chr2	111659300	111660300	0.6398483110031943
chr2	111659400	111660400	0.6213977850599836
chr2	111659500	111660500	1.028935173413237
chr2	111659600	111660600	1.24946136016681
chr2	111659700	111660700	0.8336868253832453
chr2	111659800	111660800	1.1551391201704804
chr2	111659900	111660900	1.0147842078176237
chr2	111660000	111661000	0.6306799741898955
chr2	111660100	111661100	0.08427907401645669
chr2	111660200	111661200	-0.05478604238457649
chr2	111660300	111661300	-0.41138571525016215
chr2	111660400	111661400	-0.6092257914758569
chr2	111660500	111661500	-0.9793432039818728
chr2	111660600	111661600	-1.5577369706569808
chr2	111660700	111661700	-1.4529693521806717
chr2	111660800	111661800	-1.2389634548891564
chr2	111660900	111661900	-0.9024753826380812
chr2	111661000	111662000	-0.15074245799749364
chr2	111661100	111662100	0.14635485323369316
chr2	111661200	111662200	-0.4404824982880766
chr2	111661300	111662300	-0.09769116961772324
chr2	111661400	111662400	-0.5015704050909121
chr2	111661500	111662500	-0.9081286138628932
chr2	111661600	111662600	-1.5694195266844226
chr2	111661700	111662700	-1.617917908732276
chr2	111661800	111662800	-1.3229527766810587
chr2	111661900	111662900	-1.8932914046685985
chr2	111662000	111663000	-2.366643767014739
chr2	111662100	111663100	-2.218872024293248
chr2	111662200	111663200	-1.5308163993728374
chr2	111662300	111663300	-1.591010109966282
chr2	111662400	111663400	-0.6284304713737292
chr2	111662500	111663500	0.7936666211473163
chr2	111662600	111663600	1.52673594134418
chr2	111662700	111663700	1.2987884023519505
chr2	111662800	111663800	1.0736775001412082
chr2	111662900	111663900	0.7299725393116019
chr2	111663000	111664000	0.7946571714142371
chr2	111663100	111664100	0.3139723988949607
chr2	111663200	111664200	0.08455680785848521
chr2	111663300	111664300	-0.2322523836512251
chr2	111663400	111664400	-0.5879296303660263
chr2	111663500	111664500	-1.4931722376619962
chr2	111663600	111664600	-1.6435859147027008
chr2	111663700	111664700	-1.3991760529094786
chr2	111663800	111664800	-1.443792562029084
chr2	111663900	111664900	-1.5517286006005122
chr2	111664000	111665000	-1.7271097025843996
chr2	111664100	111665100	-1.7452750576101017
chr2	111664200	111665200	-1.3175521176627043
chr2	111664300	111665300	-0.7085652887267005
chr2	111664400	111665400	-1.1103194085456591
chr2	111664500	111665500	-1.1023298100270895
chr2	111664600	111665600	-1.3093998810695815
chr2	111664700	111665700	-1.1634362130453495
chr2	111664800	111665800	-1.6457440389280005
chr2	111664900	111665900	-1.3288577229485243
chr2	111665000	111666000	-1.9763040049501022
chr2	111665100	111666100	-1.9517766107578591
chr2	111665200	111666200	-2.1640867086813422
chr2	111665300	111666300	-2.578939098861376
chr2	111665400	111666400	-2.2748839627970097
chr2	111665500	111666500	-2.6580600703045247
chr2	111665600	111666600	-2.823307382986763
chr2	111665700	111666700	-2.8063569328369518
chr2	111665800	111666800	-2.188779712402733
chr2	111665900	111666900	-2.008616731424258
chr2	111666000	111667000	-1.8630516809495827
chr2	111666100	111667100	-1.4796536078290747
chr2	111666200	111667200	-1.7389834718970132
chr2	111666300	111667300	-1.4938160251532595
chr2	111666400	111667400	-1.3682182215015608
chr2	111666500	111667500	-1.1581196956484396
chr2	111666600	111667600	-0.80353471924221
chr2	111666700	111667700	-1.0467239532859172
chr2	111666800	111667800	-1.210505575797039
chr2	111666900	111667900	-1.2994683821680375
chr2	111667000	111668000	-0.7820759937288693
chr2	111667100	111668100	-1.2881468773973144
chr2	111667200	111668200	-1.3038248777009906
chr2	111667300	111668300	-1.8722864649458644
chr2	111667400	111668400	-1.3120240520281554
chr2	111667500	111668500	-0.31874610520299795
chr2	111667600	111668600	0.0515452951699614
chr2	111667700	111668700	0.6262987507100586
chr2	111667800	111668800	0.3575124480828742
chr2	111667900	111668900	0.3477320177184485
chr2	111668000	111669000	0.5092657521405525
chr2	111668100	111669100	0.23378330489371965
chr2	111668200	111669200	1.0694992856230991
chr2	111668300	111669300	0.9809396256527478
chr2	111668400	111669400	0.9997174745632712
chr2	111668500	111669500	0.6531616129783429
chr2	111668600	111669600	0.4677820420804051
chr2	111668700	111669700	-0.8714217530269426
chr2	111668800	111669800	-0.2946781763850163
chr2	111668900	111669900	-0.4034454999146614
chr2	111669000	111670000	-0.34971480799023075
chr2	111669100	111670100	-0.09924198585471644
chr2	111669200	111670200	-0.6256509206422419
chr2	111669300	111670300	0.053986636319021925
chr2	111669400	111670400	-0.5341424556704661
chr2	111670200	111671200	0.7930418545634261
chr2	111670300	111671300	1.378519079553301
chr2	111670400	111671400	1.857811779785945
chr2	111670500	111671500	1.1168617876933653
chr2	111670600	111671600	0.3319886666022663
chr2	111670700	111671700	0.3462637232928329
chr2	111670800	111671800	0.7457989764515134
chr2	111670900	111671900	0.963629988923
chr2	111671000	111672000	1.2164624999232376
chr2	111671100	111672100	1.3063844571510936
chr2	111671200	111672200	1.382850896091934
chr2	111671300	111672300	1.036386446519661
chr2	111671400	111672400	0.9629562352254832
chr2	111671500	111672500	1.4705562075027896
chr2	111671600	111672600	1.9867110727179769
chr2	111671700	111672700	2.251566630821141
chr2	111671800	111672800	2.334158557550273
chr2	111671900	111672900	2.4861038825912454
chr2	111672000	111673000	2.583983624522924
chr2	111672100	111673100	1.8851725653557705
chr2	111672200	111673200	1.0721400037888942
chr2	111674700	111675700	0.5259459977397656
chr2	111674800	111675800	0.1966195729619606
chr2	111674900	111675900	1.2397097225593026
chr2	111675000	111676000	1.3849808320878203
chr2	111675100	111676100	1.4497755391330156
chr2	111675200	111676200	1.5750412420594164
chr2	111675300	111676300	1.3492061869372145
chr2	111675400	111676400	1.2775876738623986
chr2	111675500	111676500	1.3602088568108208
chr2	111675600	111676600	1.113615901129798
chr2	111675700	111676700	0.4583879577168948
chr2	111675800	111676800	0.2867110874628261
chr2	111675900	111676900	-0.18386812158535265
chr2	111676000	111677000	-0.6928243554027029
chr2	111676100	111677100	-0.4047995747490913
chr2	111676200	111677200	-0.5500120164437594
chr2	111676300	111677300	-0.6849518571037544
chr2	111676400	111677400	-1.5584480578567348
chr2	111676500	111677500	-0.9711720270912768
chr2	111676600	111677600	-1.5079490304400849
chr2	111676700	111677700	-1.3588665112244045
chr2	111676800	111677800	-0.5374066672005826
chr2	111676900	111677900	-0.6970940012446102
chr2	111677000	111678000	-0.46464201419712803
chr2	111677100	111678100	0.19612572073193826
chr2	111677200	111678200	0.2966433398130286
chr2	111677300	111678300	0.13177096080838796
chr2	111677400	111678400	1.3742522278229337
chr2	111677500	111678500	0.8194839161107882
chr2	111677600	111678600	1.421734050885433
chr2	111677700	111678700	1.232625006524988
chr2	111677800	111678800	0.5147188397617306
chr2	111677900	111678900	0.7454018776988021
chr2	111678000	111679000	1.0459171272470993
chr2	111678100	111679100	-0.14509385536719344
chr2	111678200	111679200	0.20346573398116904
chr2	111678300	111679300	-0.007728865121483613
chr2	111678400	111679400	-0.5996639326597454
chr2	111678500	111679500	-0.6858030113374061
chr2	111678600	111679600	-0.9728190548263259
chr2	111678700	111679700	-1.3727489778779711
chr2	111678800	111679800	-1.210910493237631
chr2	111678900	111679900	-1.0605595792001823
chr2	111679000	111680000	-1.50000840568841
chr2	111679100	111680100	-0.7505593448493034
chr2	111679200	111680200	-0.697803110871195
chr2	111679300	111680300	-0.5445584200659649
chr2	111679400	111680400	-0.3526253615342563
chr2	111679500	111680500	-0.3390200074762067
chr2	111679600	111680600	0.013404142419355208
chr2	111679700	111680700	0.2777658784608504
chr2	111679800	111680800	0.15521084818618738
chr2	111679900	111680900	-0.11067467076454944
chr2	111681900	111682900	-2.6451820048509487
chr2	111682000	111683000	-2.8443683338154413
chr2	111682100	111683100	-2.4782208264521883
chr2	111682200	111683200	-2.5901782242806446
chr2	111682300	111683300	-2.7310486140934414
chr2	111682400	111683400	-2.625297205953251
chr2	111682500	111683500	-2.6402031871886
chr2	111682600	111683600	-2.731591952994729
chr2	111682700	111683700	-2.2212353933569893
chr2	111682800	111683800	-2.084445317330887
chr2	111683300	111684300	-0.3822465205395468
chr2	111683400	111684400	0.5550744574216712
chr2	111683500	111684500	-0.0130976478640151
chr2	111683600	111684600	-0.0483713629939876
chr2	111683700	111684700	0.1292765602523953
chr2	111683800	111684800	0.10045942292596574
chr2	111683900	111684900	0.07304344480377048
chr2	111684000	111685000	0.25601383610886125
chr2	111684100	111685100	0.4327945096084734
chr2	111684200	111685200	0.5092673729332836
chr2	111684300	111685300	1.0422306290518224
chr2	111684400	111685400	0.08327354179710993
chr2	111684500	111685500	0.04018316909862852
chr2	111684600	111685600	-0.3219235744607506
chr2	111684700	111685700	-0.6854479333033251
chr2	111684800	111685800	-0.17529268942072462
chr2	111684900	111685900	0.1493058219474018
chr2	111685000	111686000	0.353048111381016
chr2	111685100	111686100	0.31559482205378203
chr2	111685200	111686200	0.12495983972419095
chr2	111685300	111686300	-0.11913941131994428
chr2	111685400	111686400	-0.07657725990454614
chr2	111685500	111686500	0.49476470981689097
chr2	111685600	111686600	0.9202815315968096
chr2	111685700	111686700	1.159388847669826
chr2	111685800	111686800	0.34213249469239376
chr2	111685900	111686900	0.4775759444581731
chr2	111687400	111688400	-1.0572605711931151
chr2	111687500	111688500	-1.4423629308560268
chr2	111687600	111688600	-1.650042780895169
chr2	111687700	111688700	-1.9589445300676067
chr2	111687800	111688800	-1.69220775259729
chr2	111687900	111688900	-1.7129243735833852
chr2	111688000	111689000	-1.7890406061923352
chr2	111688100	111689100	-1.808507021170848
chr2	111688200	111689200	-1.974801395378144
chr2	111688300	111689300	-2.372567201261504
chr2	111688400	111689400	-1.37826769500276
chr2	111688500	111689500	-1.0736163914313617
chr2	111688600	111689600	-0.8810741639555764
chr2	111688700	111689700	-0.3045013466217569
chr2	111688800	111689800	-0.2125432439355357
chr2	111689900	111690900	-1.4908438936230353
chr2	111690000	111691000	-1.4628671414258207
chr2	111690100	111691100	-1.2178093210015095
chr2	111690200	111691200	-0.9101282107424452
chr2	111690300	111691300	-0.9988645744825144
chr2	111690400	111691400	0.22208014338535792
chr2	111690500	111691500	0.274106190995348
chr2	111690600	111691600	-0.5154075459292776
chr2	111690700	111691700	-0.6977872647045519
chr2	111690800	111691800	-1.1322275382987004
chr2	111690900	111691900	0.1892983163739998
chr2	111691000	111692000	0.5208859682617802
chr2	111691100	111692100	0.4036379084386464
chr2	111691200	111692200	0.25660651846634963
chr2	111691300	111692300	0.8057812290078539
chr2	111691400	111692400	0.119661509929725
chr2	111691500	111692500	0.3189465835638835
chr2	111691600	111692600	0.9143048598947447
chr2	111691700	111692700	1.0011237384936218
chr2	111691800	111692800	1.4724201121224774
chr2	111691900	111692900	1.2131657686118638
chr2	111692000	111693000	0.5878391972368185
chr2	111692100	111693100	0.3059735421677671
chr2	111692200	111693200	0.3228048601665009
chr2	111692300	111693300	0.12268622522161475
chr2	111692400	111693400	0.6799332426388169
chr2	111692500	111693500	1.1536885916472768
chr2	111692600	111693600	1.737926028374776
chr2	111692700	111693700	1.090762931551854
chr2	111692800	111693800	0.2945265675616447
chr2	111692900	111693900	-0.3977580119552991
chr2	111693000	111694000	-0.11058082875557877
chr2	111693100	111694100	0.6446691522915587
chr2	111693200	111694200	0.1004925833990854
chr2	111693300	111694300	-0.4547707758809004
chr2	111693400	111694400	-1.3334608886724884
chr2	111693500	111694500	-1.7876415066197682
chr2	111693600	111694600	-2.0046383521822038
chr2	111693700	111694700	-1.6287916288047368
chr2	111693800	111694800	-1.169267986309143
chr2	111693900	111694900	-0.3651058625179352
chr2	111694000	111695000	-0.007124802404195547
chr2	111694100	111695100	-0.39754084778402893
chr2	111694200	111695200	0.05491104621651633
chr2	111694300	111695300	0.2228837525021676
chr2	111694400	111695400	0.441325673076068
chr2	111694500	111695500	0.5984197774914009
chr2	111694600	111695600	0.08091009472629866
chr2	111694700	111695700	-0.10297033387797763
chr2	111694800	111695800	-0.03030498308470869
chr2	111694900	111695900	-0.2374451786941268
chr2	111695000	111696000	0.033836117227831065
chr2	111695100	111696100	-0.20072859213965888
chr2	111695200	111696200	-0.5050398653234157
chr2	111695300	111696300	0.3818114067673098
chr2	111696400	111697400	-0.7004207281873078
chr2	111696500	111697500	-0.5029035396909469
chr2	111697600	111698600	-0.6794994300518752
chr2	111697700	111698700	-0.5932527052085039
chr2	111697800	111698800	-0.4483938752488871
chr2	111697900	111698900	-0.16572736894062218
chr2	111698000	111699000	0.11246644017311545
chr2	111698100	111699100	0.7328231586589674
chr2	111698200	111699200	0.8794051732761979
chr2	111698300	111699300	1.1337449460636255
chr2	111698400	111699400	1.1893217876828357
chr2	111698500	111699500	1.1124961525071535
chr2	111698600	111699600	0.7098448567802718
chr2	111698700	111699700	0.3421639424242805
chr2	111698800	111699800	0.05017140060260292
chr2	111698900	111699900	0.08829452942416209
chr2	111699000	111700000	0.4692477616999551
chr2	111699100	111700100	0.3395347954995475
chr2	111699200	111700200	0.5080126915141707
chr2	111699300	111700300	-0.10204536724056423
chr2	111700400	111701400	-0.933864260172054
chr2	111700500	111701500	-0.893856463183101
chr2	111700600	111701600	-0.5644645365807623
chr2	111700700	111701700	-0.18954688978960949
chr2	111700800	111701800	-0.5312606095423213
chr2	111700900	111701900	-0.0047073013172003325
chr2	111701000	111702000	-0.2456715869470764
chr2	111701100	111702100	-0.3852156477182294
chr2	111701200	111702200	-0.12002343285302687
chr2	111701300	111702300	-0.9468866167494016
chr2	111701400	111702400	-0.4371560022205453
chr2	111701500	111702500	-0.2369604845607865
chr2	111701600	111702600	0.5884473332284733
chr2	111701700	111702700	0.7073872808431619
chr2	111701800	111702800	0.9134760893498712
chr2	111701900	111702900	0.9816108736117366
chr2	111702000	111703000	1.3410304411439953
chr2	111702100	111703100	1.280170130697103
chr2	111702200	111703200	0.9459770803481979
chr2	111702300	111703300	1.892769675130332
chr2	111702400	111703400	1.6553731139197387
chr2	111702500	111703500	1.7171306022502353
chr2	111702600	111703600	1.1092740857190544
chr2	111702700	111703700	0.8647055301584341
chr2	111702800	111703800	0.9161948160883254
chr2	111702900	111703900	1.165752413157818
chr2	111703000	111704000	0.83508963473803
chr2	111703100	111704100	0.7634884192785828
chr2	111703200	111704200	0.8370319478792674
chr2	111703300	111704300	1.3036322092174517
chr2	111703400	111704400	1.2818722265117537
chr2	111703500	111704500	1.1465714317711615
chr2	111703600	111704600	1.3313820841814377
chr2	111703700	111704700	1.6719883193871499
chr2	111703800	111704800	0.9620210272419621
chr2	111703900	111704900	0.13446358397022073
chr2	111704000	111705000	0.08861221681387332
chr2	111704100	111705100	0.3444382322628317
chr2	111704200	111705200	0.4381995252027467
chr2	111704300	111705300	-0.5154000233302756
chr2	111704400	111705400	0.02264354915258075
chr2	111704500	111705500	-0.3849132868524562
chr2	111704600	111705600	-0.5342449385452634
chr2	111704700	111705700	-0.7199672577608971
chr2	111704800	111705800	-0.4435891107854399
chr2	111704900	111705900	0.17612115166583175
chr2	111705000	111706000	0.03121728254069843
chr2	111705100	111706100	0.017875356184413674
chr2	111705200	111706200	-0.2036887438426507
chr2	111705300	111706300	0.02203512236674977
chr2	111705400	111706400	-0.6972546842541639
chr2	111705500	111706500	-0.24762585469847784
chr2	111705600	111706600	-0.18036777280057345
chr2	111705700	111706700	-0.2826503119784289
chr2	111705800	111706800	-0.29532573891212743
chr2	111705900	111706900	-0.28803669088463224
chr2	111706000	111707000	-0.005503416995098351
chr2	111706100	111707100	-0.2945051087583342
chr2	111706200	111707200	0.514675975141772
chr2	111706300	111707300	0.7687819692442003
chr2	111706400	111707400	0.721059012337234
chr2	111706500	111707500	0.7607034940020285
chr2	111706600	111707600	1.1115059958175644
chr2	111706700	111707700	1.4041279216575837
chr2	111706800	111707800	0.6270955377478349
chr2	111706900	111707900	0.5623592157620075
chr2	111707000	111708000	0.5522621812998095
chr2	111707100	111708100	0.6469294304251656
chr2	111707200	111708200	0.6634557316270283
chr2	111707300	111708300	0.3089362720142201
chr2	111707400	111708400	0.3452903711399971
chr2	111707500	111708500	0.5236108973765167
chr2	111707600	111708600	0.161231079116676
chr2	111707700	111708700	-0.053181175023146385
chr2	111707800	111708800	0.6643075961300966
chr2	111707900	111708900	0.6493341926490317
chr2	111708000	111709000	0.4576917968494568
chr2	111708100	111709100	0.3940456321605487
chr2	111709300	111710300	-0.642838186917728
chr2	111709400	111710400	-0.4731273624511422
chr2	111709500	111710500	-0.31053038211806433
chr2	111709600	111710600	-0.2767349198318037
chr2	111709700	111710700	-0.11208422597162232
chr2	111709800	111710800	0.25451672713567125
chr2	111709900	111710900	0.1296805436212359
chr2	111710000	111711000	0.053652576699738525
chr2	111710100	111711100	0.1856147420793744
chr2	111710200	111711200	-0.12031776349529255
chr2	111710300	111711300	0.04143779402220773
chr2	111710400	111711400	-0.8082393620453341
chr2	111710500	111711500	-0.914515092969746
chr2	111710600	111711600	-0.667101357708756
chr2	111710700	111711700	-1.2105733033718429
chr2	111710800	111711800	-1.9259388882562472
chr2	111710900	111711900	-1.6369195048890464
chr2	111711000	111712000	-0.9979227072648805
chr2	111711100	111712100	-0.5614802182934905
chr2	111711200	111712200	-0.19010073041911285
chr2	111711300	111712300	-0.8909049713353349
chr2	111711400	111712400	-0.4772684565879903
chr2	111711500	111712500	-0.5352619200373385
chr2	111711600	111712600	-0.5255276975601018
chr2	111711700	111712700	0.18128406211368134
chr2	111711800	111712800	0.5217540527953367
chr2	111711900	111712900	0.7347524918546778
chr2	111712000	111713000	0.16612848014586193
chr2	111713200	111714200	0.9252322472333416
chr2	111713300	111714300	1.1185988728712104
chr2	111713400	111714400	0.7146600021996358
chr2	111713500	111714500	0.8323453216481937
chr2	111713600	111714600	0.9203154330394759
chr2	111713800	111714800	0.43558213507256055
chr2	111714100	111715100	1.2720782693912025
chr2	111714200	111715200	0.08186399237020922
chr2	111714300	111715300	0.25030266247900185
chr2	111714400	111715400	0.7430044254001451
chr2	111714500	111715500	1.0624814525246995
chr2	111714600	111715600	0.8403088743223169
chr2	111714700	111715700	0.3531077256998276
chr2	111714800	111715800	0.3322649560678487
chr2	111714900	111715900	0.2352359367921102
chr2	111715000	111716000	0.12966573112393948
chr2	111715100	111716100	-0.7928939965611463
chr2	111715200	111716200	-0.6890765322523474
chr2	111715300	111716300	-0.6335850416491515
chr2	111715400	111716400	-0.5964555516952044
chr2	111715500	111716500	-1.0693922590942109
chr2	111715600	111716600	-0.8849338661525504
chr2	111715700	111716700	-0.2586837107821066
chr2	111715800	111716800	-0.5564566532783896
chr2	111715900	111716900	-0.5558272437906218
chr2	111717300	111718300	1.14940540792451
chr2	111717400	111718400	0.6436782238284573
chr2	111717500	111718500	-0.3912301257310226
chr2	111717600	111718600	-2.925395970570892
chr2	111717700	111718700	-3.238553082786281
chr2	111717800	111718800	-3.1368156207165945
chr2	111717900	111718900	-2.439454017965609
chr2	111718000	111719000	-2.5060076530541933
chr2	111718100	111719100	-2.737015871476565
chr2	111718200	111719200	-2.9233155502793213
chr2	111718300	111719300	-2.7491947714566627
chr2	111718400	111719400	-2.993116805115054
chr2	111718500	111719500	-2.244903177694619
chr2	111718600	111719600	-0.14476399663905598
chr2	111718700	111719700	0.2948775173205365
chr2	111718800	111719800	0.5850580420009611
chr2	111718900	111719900	0.2083219167385688
chr2	111719000	111720000	-0.05058229282340597
chr2	111719100	111720100	-0.21984059645550832
chr2	111719200	111720200	-0.427525689525904
chr2	111735600	111736600	0.7671401897160319
chr2	111735700	111736700	0.24517415254374136
chr2	111735800	111736800	0.4378333483694196
chr2	111735900	111736900	0.2054911845570694
chr2	111736000	111737000	0.20744100859479778
chr2	111736100	111737100	0.12693327053544035
chr2	111736200	111737200	0.047752597777175054
chr2	111760200	111761200	-1.4954702064055316
chr2	111760300	111761300	-1.5971176015776023
chr2	111760400	111761400	-1.6224823095478431
chr2	111760500	111761500	-1.6128451164177997
chr2	111760600	111761600	-1.2061026820985057
chr2	111760700	111761700	-1.3710565883168586
chr2	111781500	111782500	1.3531124768173406
chr2	111781600	111782600	1.848225284337042
chr2	111781700	111782700	2.139621855610396
chr2	111781800	111782800	1.7495796958097367
chr2	111781900	111782900	1.5141705860195516
chr2	111782000	111783000	1.5721213505905793
chr2	111782100	111783100	1.683372253921029
chr2	111782200	111783200	1.2694961976715715
chr2	111782300	111783300	1.517373871132253
chr2	111782400	111783400	1.384018954712344
chr2	111782500	111783500	0.7757541250335576
chr2	111824300	111825300	0.26736283240810105
chr2	111824400	111825400	-0.0807357824703688
chr2	111824500	111825500	0.17161308394195834
chr2	111824600	111825600	-0.23067988458311398
chr2	111824700	111825700	-0.13062591389004755
chr2	111824800	111825800	0.22082319035055292
chr2	111824900	111825900	-0.6160818173810045
chr2	111825000	111826000	-0.9836798118239312
chr2	111825100	111826100	-0.7865322863975096
chr2	111825200	111826200	-0.344104372157692
chr2	111825300	111826300	0.2673017392713227
chr2	111825400	111826400	-0.050425817547844407
chr2	111825500	111826500	-0.6359468483739819
chr2	111825600	111826600	-0.5250506216760233
chr2	111825700	111826700	-0.5687850738807894
chr2	111825800	111826800	-0.2765563951588996
chr2	111825900	111826900	-0.2392013666374852
chr2	111826000	111827000	0.13886933568820814
chr2	111826100	111827100	0.3893417456236518
chr2	111826200	111827200	0.5924212491541362
chr2	111826300	111827300	0.09325935801238863
chr2	111826400	111827400	0.28278987978586045
chr2	111826500	111827500	1.024539045845902
chr2	111826600	111827600	0.9420741888444442
chr2	111826700	111827700	1.1667727338107958
chr2	111826800	111827800	0.9055276062953608
chr2	111826900	111827900	0.7924893247566506
chr2	111827000	111828000	0.5458511486939334
chr2	111827100	111828100	0.07362523392194666
chr2	111827200	111828200	0.3685549604841988
chr2	111827300	111828300	0.549100536057606
chr2	111827400	111828400	1.085165077799917
chr2	111827500	111828500	0.7107670315655351
chr2	111827600	111828600	0.9897730180946028
chr2	111827700	111828700	-0.2316401014980088
chr2	111827800	111828800	0.07854901829112561
chr2	111827900	111828900	0.4038048255125846
chr2	111828000	111829000	0.21282290558801656
chr2	111828100	111829100	0.5149088520047099
chr2	111828200	111829200	0.16576047315423453
chr2	111828300	111829300	-0.4156698440249931
chr2	111828400	111829400	-0.9995329650146904
chr2	111828500	111829500	-1.5514007372251308
chr2	111828600	111829600	-2.1325014317863946
chr2	111828700	111829700	-2.0889501828868773
chr2	111828800	111829800	-2.2680583823860285
chr2	111828900	111829900	-2.407228693108397
chr2	111829000	111830000	-2.472653973503632
chr2	111829100	111830100	-2.7650440995248418
chr2	111829200	111830200	-3.6479229296771902
chr2	111829300	111830300	-3.0733133020794714
chr2	111829400	111830400	-2.714579016472632
chr2	111829500	111830500	-1.4231749291795883
chr2	111829600	111830600	-0.8294082418343043
chr2	111829700	111830700	0.02689685540923645
chr2	111829800	111830800	-0.2973048551032611
chr2	111829900	111830900	-0.5705344244993529
chr2	111830000	111831000	-0.4661430417557566
chr2	111830100	111831100	-0.1181458258620002
chr2	111830200	111831200	0.4564265334885391
chr2	111830300	111831300	0.4493411240095997
chr2	111830400	111831400	0.6813014667604991
chr2	111830500	111831500	-0.08987909695682332
chr2	111830600	111831600	-0.4138803790710058
chr2	111830700	111831700	-0.8053068297553473
chr2	111830800	111831800	-0.644235008047496
chr2	111833800	111834800	0.6343780767456964
chr2	111833900	111834900	0.9029556670613
chr2	111834600	111835600	0.3310540857345112
chr2	111834700	111835700	0.44919025267756396
chr2	111834800	111835800	0.5703316949569304
chr2	111834900	111835900	0.8849500601010694
chr2	111835000	111836000	0.7976947134150763
chr2	111835100	111836100	0.3818094911567737
chr2	111835200	111836200	0.9055658031508852
chr2	111838100	111839100	0.3040570223944716
chr2	111838200	111839200	0.6459583146227417
chr2	111838300	111839300	0.4328825662911881
chr2	111838400	111839400	0.6525422532621331
chr2	111838500	111839500	0.12084978207741445
chr2	111838600	111839600	-1.4152770832332846
chr2	111838700	111839700	-1.4205757905140577
chr2	111838800	111839800	-1.7393321569563565
chr2	111838900	111839900	-1.2608010918305514
chr2	111839000	111840000	-0.6829293121164044
chr2	111839100	111840100	-0.6992331826898736
chr2	111839200	111840200	-0.9124610936787244
chr2	111839300	111840300	-0.9910387135132548
chr2	111839400	111840400	-1.1120458842909973
chr2	111839500	111840500	-1.0907646766203951
chr2	111839600	111840600	0.4932002775205182
chr2	111839700	111840700	0.7095984518243126
chr2	111839800	111840800	0.7609337112986428
chr2	111839900	111840900	0.8609945676964769
chr2	111840000	111841000	1.1449667189042887
chr2	111840100	111841100	1.2709957880088585
chr2	111840200	111841200	1.4597206902005604
chr2	111840300	111841300	1.4600553205379474
chr2	111840400	111841400	1.4672447572115863
chr2	111840500	111841500	1.3787504465848748
chr2	111840600	111841600	1.0068406535479522
chr2	111840700	111841700	1.1838642195393252
chr2	111840800	111841800	1.1253649436334228
chr2	111841000	111842000	-1.058563022020356
chr2	111841100	111842100	-1.4928059681860617
chr2	111841200	111842200	-1.4800185391379084
chr2	111841300	111842300	-1.4438000783757856
chr2	111841400	111842400	-1.140913947358787
chr2	111841500	111842500	-1.4587837871142422
chr2	111841600	111842600	-1.2153427320361323
chr2	111841700	111842700	-1.1694022841016791
chr2	111841800	111842800	-0.9976589305080412
chr2	111841900	111842900	-0.8642703124749481
chr2	111842000	111843000	-0.5248524333213432
chr2	111842100	111843100	-0.3229048293874039
chr2	111842200	111843200	-0.4336570066842623
chr2	111842300	111843300	-0.4215995831226901
chr2	111842400	111843400	-0.6060523600382884
chr2	111842500	111843500	-0.04953510252702008
chr2	111842600	111843600	-0.5615632990997723
chr2	111842700	111843700	-1.2770502827636137
chr2	111842800	111843800	-1.4691182958067224
chr2	111844400	111845400	-0.527351550238204
chr2	111844500	111845500	-0.8049615413714123
chr2	111844600	111845600	-0.9618838483079422
chr2	111844700	111845700	-0.8468457236951856
chr2	111844800	111845800	0.005062760420454549
chr2	111844900	111845900	0.2981856110508775
chr2	111845000	111846000	1.0791495598457992
chr2	111846600	111847600	-0.6980589518978941
chr2	111846700	111847700	-1.2732256271921736
chr2	111846800	111847800	-0.7010221516794611
chr2	111846900	111847900	-0.5816441449386544
chr2	111847000	111848000	-0.703068474760716
chr2	111847100	111848100	-0.6306930392560983
chr2	111847200	111848200	-0.4889434285205717
chr2	111847300	111848300	-0.29293900920614496
chr2	111847400	111848400	-0.5475081740492844
chr2	111847500	111848500	0.06524778492677419
chr2	111848600	111849600	-1.617188431516957
chr2	111848700	111849700	-1.639973081503103
chr2	111848800	111849800	-1.7721992144064604
chr2	111848900	111849900	-1.84310784155186
chr2	111849000	111850000	-2.0058453182957794
chr2	111849100	111850100	-1.835262794348877
chr2	111849200	111850200	-1.4628481066683603
chr2	111851900	111852900	0.483100320668917
chr2	111852000	111853000	0.37832851369050974
chr2	111852100	111853100	0.4677466770397484
chr2	111852200	111853200	0.41686539467953054
chr2	111852300	111853300	0.4397161202209211
chr2	111852400	111853400	0.358398921650002
chr2	111852500	111853500	-0.4172151815967575
chr2	111853000	111854000	-0.5474169592597017
chr2	111853100	111854100	0.03001095266769632
chr2	111853200	111854200	0.5723131878707519
chr2	111853300	111854300	1.1286315039764094
chr2	111853400	111854400	1.1057612728959585
chr2	111853500	111854500	0.9557265287875341
chr2	111853600	111854600	0.6768639965246296
chr2	111853700	111854700	0.7245213639578211
chr2	111853800	111854800	0.5340915072833369
chr2	111853900	111854900	0.3270551971335833
chr2	111854000	111855000	0.6824736444764778
chr2	111854100	111855100	-0.1544409381121692
chr2	111854200	111855200	-0.7787248403403353
chr2	111854300	111855300	-1.3699491776145034
chr2	111854400	111855400	-1.1267784348529732
chr2	111854500	111855500	-1.0089208070156277
chr2	111854600	111855600	-1.022267874308746
chr2	111854700	111855700	-1.8198880977232208
chr2	111854800	111855800	-1.4685394588204264
chr2	111854900	111855900	-1.95968479631305
chr2	111855000	111856000	-1.8796569651610593
chr2	111855100	111856100	-1.4966361531153465
chr2	111855200	111856200	-0.9018572824589872
chr2	111855300	111856300	-0.8437181575656303
chr2	111855400	111856400	-0.7229706401883065
chr2	111855500	111856500	-0.30045785329964986
chr2	111855600	111856600	0.2647996902287795
chr2	111855700	111856700	1.4510934069085186
chr2	111855800	111856800	1.05150830654813
chr2	111855900	111856900	1.7106451218992502
chr2	111856000	111857000	1.709678054927113
chr2	111856100	111857100	1.94998436243532
chr2	111856200	111857200	1.6715537528017537
chr2	111856300	111857300	1.603866367158166
chr2	111856400	111857400	1.2508480971197733
chr2	111857300	111858300	-1.0476129458367731
chr2	111857400	111858400	-0.5774025476160141
chr2	111857500	111858500	-0.9183707537446084
chr2	111857600	111858600	-0.7001405735320503
chr2	111857700	111858700	-0.4921876769770858
chr2	111858800	111859800	-1.02708542927101
chr2	111858900	111859900	-1.070965297089086
chr2	111859000	111860000	-0.32418942230868164
chr2	111859100	111860100	-0.6391460963750777
chr2	111859200	111860200	0.1947870611755492
chr2	111859300	111860300	0.02092260216606048
chr2	111859400	111860400	0.17502759168613927
chr2	111864800	111865800	-1.3031721530816394
chr2	111864900	111865900	-1.2548612513438395
chr2	111865000	111866000	-0.9471754852850165
chr2	111865100	111866100	-0.5786768682863115
chr2	111865200	111866200	-0.395715760592854
chr2	111867500	111868500	0.8207074012055922
chr2	111867600	111868600	0.7748786429590703
chr2	111867700	111868700	0.712127178832865
chr2	111868900	111869900	0.5981102820412456
chr2	111869000	111870000	0.5761775437806447
chr2	111869100	111870100	0.7148501702993569
chr2	111869200	111870200	0.6996508094837239
chr2	111869300	111870300	0.4974045021884569
chr2	111869400	111870400	0.016035800000981967
chr2	111869500	111870500	-0.1989860777179098
chr2	111869600	111870600	-0.3713071994288568
chr2	111869700	111870700	-0.6627311885234838
chr2	111870400	111871400	0.4871472946251728
chr2	111870500	111871500	0.13520909311260534
chr2	111870600	111871600	-0.7314049561137429
chr2	111870700	111871700	-0.6305562592599778
chr2	111870800	111871800	-0.10638583708151199
chr2	111870900	111871900	-0.4880434100350866
chr2	111871000	111872000	-0.495739319087492
chr2	111871100	111872100	-0.16336917126416764
chr2	111871200	111872200	0.218442970940702
chr2	111871300	111872300	-0.7122292885285421
chr2	111871400	111872400	-1.093200868559387
chr2	111871500	111872500	-1.6535422347593896
chr2	111871600	111872600	-1.415445440716061
chr2	111871700	111872700	-1.7307870754107997
chr2	111871800	111872800	-2.088301392863924
chr2	111871900	111872900	-1.451467347232429
chr2	111872000	111873000	-1.1909981281558397
chr2	111872100	111873100	-1.2167095771859229
chr2	111872200	111873200	-1.6491751523292992
chr2	111872300	111873300	-1.868105913260052
chr2	111872400	111873400	-1.7801391490154952
chr2	111872500	111873500	-1.2583962406899556
chr2	111872600	111873600	-1.0271882038050002
chr2	111872700	111873700	-0.1887781967111894
chr2	111872800	111873800	-1.4524365579959262
chr2	111872900	111873900	-2.2224577261474883
chr2	111873000	111874000	-2.2472788548951677
chr2	111873100	111874100	-2.170930582954975
chr2	111873200	111874200	-1.488735940268042
chr2	111873300	111874300	-0.7720285061486915
chr2	111873400	111874400	-0.7615485452617171
chr2	111873500	111874500	-0.4154642477881121
chr2	111873600	111874600	-0.3541385116781709
chr2	111873700	111874700	-0.7930696869143863
chr2	111873800	111874800	0.18653492185033865
chr2	111873900	111874900	0.7282407467245239
chr2	111874000	111875000	0.7906429568336333
chr2	111874100	111875100	0.01726922389147914
chr2	111874200	111875200	-0.3565890813962964
chr2	111874300	111875300	-1.0763087017413329
chr2	111874400	111875400	-1.0482692362472237
chr2	111874500	111875500	-1.6205364250524932
chr2	111874600	111875600	-1.7843158865064208
chr2	111874700	111875700	-1.7965561283363067
chr2	111874800	111875800	-1.8489035827067268
chr2	111874900	111875900	-1.8753268556718024
chr2	111875000	111876000	-1.4336028136639947
chr2	111875100	111876100	-0.5142719258546541
chr2	111875200	111876200	-0.5574426308833795
chr2	111875300	111876300	0.33355814314930365
chr2	111875400	111876400	0.09393726996185614
chr2	111875500	111876500	0.8041493146020742
chr2	111875600	111876600	0.9686121994592048
chr2	111875700	111876700	1.3258057096492424
chr2	111875800	111876800	1.6498014053680683
chr2	111875900	111876900	1.9731696565980916
chr2	111876000	111877000	1.721939542615295
chr2	111876100	111877100	1.5948739418954672
chr2	111876200	111877200	1.7675543357778314
chr2	111876300	111877300	1.6137599672871743
chr2	111876400	111877400	1.6608807275871569
chr2	111876500	111877500	1.831059238053262
chr2	111876600	111877600	1.5810305277842014
chr2	111876700	111877700	0.558249998971592
chr2	111876800	111877800	0.4742803546793582
chr2	111876900	111877900	-0.22013164214613654
chr2	111877000	111878000	-0.4119677143744268
chr2	111877100	111878100	-0.3277972559202325
chr2	111877200	111878200	-0.09547193536696888
chr2	111877300	111878300	-0.17485047735946252
chr2	111877400	111878400	-0.3569570780926914
chr2	111877500	111878500	-1.2783986861921
chr2	111877600	111878600	-1.2603010424457537
chr2	111877700	111878700	-1.0215257392259638
chr2	111877800	111878800	-1.120993724404983
chr2	111877900	111878900	-0.7654531254694168
chr2	111878000	111879000	-0.8680284861324916
chr2	111878100	111879100	-1.2612020801537298
chr2	111878200	111879200	-1.7316701222430424
chr2	111878300	111879300	-1.6522131693523503
chr2	111878400	111879400	-1.4862195822282431
chr2	111878500	111879500	-1.261610127286798
chr2	111878600	111879600	-1.3317318840805197
chr2	111878700	111879700	-1.2056440218487519
chr2	111878800	111879800	-0.9079653402149452
chr2	111878900	111879900	-1.0023996820512806
chr2	111879000	111880000	-1.2147597061624051
chr2	111879100	111880100	-1.2934177136287948
chr2	111879200	111880200	-0.6777202322155197
chr2	111879300	111880300	-1.41006453802723
chr2	111879500	111880500	-1.7421319262399295
chr2	111879700	111880700	-1.0046925827644009
chr2	111879800	111880800	-0.923469922118893
chr2	111879900	111880900	-0.7821154615629141
chr2	111880000	111881000	-0.6425253959725259
chr2	111880100	111881100	-0.3410354546867665
chr2	111880200	111881200	-0.6766022900797667
chr2	111880300	111881300	0.2237495662664664
chr2	111880400	111881400	1.303500819500816
chr2	111880500	111881500	1.162074832385282
chr2	111880600	111881600	0.4788291864054105
chr2	111880700	111881700	-0.7449930326374381
chr2	111880800	111881800	-1.5070065785782705
chr2	111880900	111881900	-2.083414018749804
chr2	111881000	111882000	-1.8569552824768971
chr2	111881100	111882100	-1.8383855284081112
chr2	111881200	111882200	-1.5471036142193335
chr2	111881300	111882300	-1.433099112153725
chr2	111881400	111882400	-2.208184385499388
chr2	111881500	111882500	-2.158182293191401
chr2	111883200	111884200	-2.4560007515695017
chr2	111883300	111884300	-2.7488640202846937
chr2	111883600	111884600	-2.796104070634505
chr2	111883700	111884700	-1.437969899611972
chr2	111883800	111884800	-1.8314448226439963
chr2	111883900	111884900	-2.2414645116948355
chr2	111884000	111885000	-2.50340782438168
chr2	111884100	111885100	-2.3717462130442906
chr2	111884200	111885200	-2.720293011050055
chr2	111884300	111885300	-3.0588775258403804
chr2	111886000	111887000	-2.520663415986407
chr2	111886100	111887100	-2.004937573359064
chr2	111886200	111887200	-1.4330784360800046
chr2	111886300	111887300	-0.010140553511755477
chr2	111886400	111887400	0.13509687266909318
chr2	111886500	111887500	-3.4891271588056876e-05
chr2	111886600	111887600	-0.007856923054859386
chr2	111886700	111887700	-0.5256266432080822
chr2	111886800	111887800	-0.17476992465641827
chr2	111886900	111887900	-0.10703972965605828
chr2	111887000	111888000	0.2720048378128295
chr2	111887100	111888100	-0.025143235406850047
chr2	111887200	111888200	-0.8513274386407974
chr2	111887400	111888400	-0.9812557615124488
chr2	111887500	111888500	-1.335600305858928
chr2	111887600	111888600	-0.8688838832538021
chr2	111887700	111888700	-0.852621264484438
chr2	111887800	111888800	-1.0785130360341977
chr2	111887900	111888900	-0.7904721662691508
chr2	111888300	111889300	-0.8948718950382003
chr2	111888400	111889400	-0.8831236751889873
chr2	111889100	111890100	-1.6122882230852231
chr2	111890300	111891300	0.902134450839134
chr2	111890400	111891400	0.44367760103140136
chr2	111890500	111891500	0.1539825757758707
chr2	111890600	111891600	-0.02684894054998667
chr2	111890700	111891700	-0.9001388190173202
chr2	111890800	111891800	0.8183267401810846
chr2	111890900	111891900	0.5796419070996018
chr2	111891000	111892000	0.8765361536046332
chr2	111891100	111892100	0.7041071337805715
chr2	111891200	111892200	0.6734325154020007
chr2	111891300	111892300	0.7399747064990452
chr2	111891400	111892400	0.7276223861527729
chr2	111891500	111892500	0.7247087399350957
chr2	111891600	111892600	1.0396320786735285
chr2	111892600	111893600	-0.02704539785140124
chr2	111892700	111893700	0.2957592373009604
chr2	111892800	111893800	0.6185175497800682
chr2	111892900	111893900	0.7421524017099818
chr2	111893000	111894000	1.0615805705222583
chr2	111893100	111894100	1.338595273516765
chr2	111893200	111894200	1.1075070596062484
chr2	111893300	111894300	0.8372186926403778
chr2	111893400	111894400	0.7952273832309735
chr2	111893500	111894500	0.8704550444550002
chr2	111893600	111894600	1.1861968506911575
chr2	111893700	111894700	1.1747678922454758
chr2	111893800	111894800	1.165521487663204
chr2	111893900	111894900	1.1988155765762978
chr2	111894000	111895000	1.3313257756098968
chr2	111894300	111895300	1.9482426674725444
chr2	111894400	111895400	1.5342665953915746
chr2	111894500	111895500	1.4498694503224017
chr2	111894600	111895600	1.1376326208169958
chr2	111894700	111895700	1.403633415801346
chr2	111894800	111895800	1.2529381745574069
chr2	111894900	111895900	1.30017596076966
chr2	111895000	111896000	1.4929141041192815
chr2	111895100	111896100	1.6418252462940273
chr2	111895200	111896200	1.5218229537213963
chr2	111895300	111896300	1.4544774712251003
chr2	111895400	111896400	1.7652401474691932
chr2	111895500	111896500	1.900078682070172
chr2	111895600	111896600	1.7380808180922531
chr2	111895700	111896700	1.3379811701027182
chr2	111895800	111896800	0.5692727453946225
chr2	111895900	111896900	0.6614933807918482
chr2	111896000	111897000	0.761073335589083
chr2	111896100	111897100	0.591912455024595
chr2	111896200	111897200	0.8711730832351284
chr2	111896300	111897300	0.910461340874757
chr2	111896400	111897400	0.7731946202596496
chr2	111896500	111897500	0.5763276685860087
chr2	111896600	111897600	0.9517299464844678
chr2	111896700	111897700	1.1549910944140191
chr2	111896800	111897800	1.808777873362348
chr2	111896900	111897900	1.6751020426214134
chr2	111897000	111898000	1.820990169465126
chr2	111897100	111898100	1.4068882363323993
chr2	111897200	111898200	1.8584716791280629
chr2	111897300	111898300	0.9926126272050478
chr2	111897400	111898400	1.3304392502678002
chr2	111897500	111898500	2.185268621780855
chr2	111897600	111898600	2.5372922418028763
chr2	111897700	111898700	2.367139377463253
chr2	111897800	111898800	3.3081053051588127
chr2	111897900	111898900	3.751024258158055
chr2	111898000	111899000	3.77639000294848
chr2	111898100	111899100	4.053757723094619
chr2	111898200	111899200	3.42917090144832
chr2	111898300	111899300	3.9419162613960834
chr2	111898400	111899400	3.7679298577131255
chr2	111898500	111899500	2.95184471249191
chr2	111898600	111899600	2.3817160381260454
chr2	111898700	111899700	2.413070003494337
chr2	111898800	111899800	1.3597259376610351
chr2	111898900	111899900	1.228956003180781
chr2	111899000	111900000	0.827724810067422
chr2	111899100	111900100	0.0145026775436393
chr2	111899200	111900200	-0.13837523490398282
chr2	111899300	111900300	-0.4995531777387717
chr2	111899400	111900400	-0.7617912596970301
chr2	111899500	111900500	-0.6714231890058242
chr2	111899600	111900600	-0.186368214145494
chr2	111899700	111900700	-0.11481990588272024
chr2	111899800	111900800	-0.1033244526290354
chr2	111899900	111900900	-0.5109928727695037
chr2	111900000	111901000	-0.6967084113139034
chr2	111900100	111901100	-0.19715595629854388
chr2	111900200	111901200	0.0265734994972002
chr2	111900300	111901300	0.19806904032514006
chr2	111900400	111901400	0.019613803237739272
chr2	111900500	111901500	-0.06646486813314974
chr2	111901600	111902600	0.05106247315159574
chr2	111901700	111902700	-0.4243004373124439
chr2	111901800	111902800	-0.03261784812510684
chr2	111902800	111903800	-0.6057929096725225
chr2	111902900	111903900	-0.3730746097681337
chr2	111903000	111904000	0.019914899419588416
chr2	111903100	111904100	0.08571272855038965
chr2	111903200	111904200	0.4584317092467911
chr2	111903300	111904300	0.32221724114750633
chr2	111903400	111904400	0.42675016190131215
chr2	111903500	111904500	0.6157508132601563
chr2	111903600	111904600	0.14283677373599746
chr2	111903700	111904700	0.7161970172395316
chr2	111903800	111904800	1.0937567559100707
chr2	111903900	111904900	0.7482645979143144
chr2	111904000	111905000	0.7253721191885627
chr2	111904100	111905100	0.4310391768597252
chr2	111904200	111905200	0.6010716951973042
chr2	111904300	111905300	0.7611033407098569
chr2	111904400	111905400	0.8436973779275435
chr2	111907300	111908300	2.8348214762897337
chr2	111907400	111908400	2.3031746275499194
chr2	111907500	111908500	2.3788061374991027
chr2	111907600	111908600	2.510615576935093
chr2	111907700	111908700	2.0924846721055146
chr2	111907800	111908800	2.0432476987234005
chr2	111907900	111908900	2.2910653073471665
chr2	111908000	111909000	1.924218354815124
chr2	111908100	111909100	1.8117178101130615
chr2	111908200	111909200	0.9202422111105136
chr2	111908300	111909300	0.009574830483099664
chr2	111908400	111909400	-0.6751933505855827
chr2	111908500	111909500	-1.1075178024099541
chr2	111908600	111909600	-1.2789165402646123
chr2	111908700	111909700	-1.3163158880063688
chr2	111908800	111909800	-1.1257989485035718
chr2	111908900	111909900	-1.8079549445322634
chr2	111909000	111910000	-2.0403845916764483
chr2	111909100	111910100	-1.5755267933323351
chr2	111909200	111910200	-1.5551855568116328
chr2	111909300	111910300	-1.0247498251475835
chr2	111909400	111910400	-0.1314403271510111
chr2	111909500	111910500	-0.21862410071545127
chr2	111909600	111910600	-0.01927630278231394
chr2	111909700	111910700	0.5281828656736813
chr2	111909800	111910800	0.02648905177671462
chr2	111909900	111910900	0.03483761196519191
chr2	111910000	111911000	0.3223120812256441
chr2	111910100	111911100	-0.06829514350880557
chr2	111910200	111911200	-0.01247592948831494
chr2	111910300	111911300	-0.5293903985016709
chr2	111910400	111911400	-0.626674585000192
chr2	111910500	111911500	0.03467688677999367
chr2	111910600	111911600	-0.2064366773693512
chr2	111911800	111912800	-1.3431176220232983
chr2	111911900	111912900	-0.4965325856723111
chr2	111912000	111913000	-0.09419752611224433
chr2	111912100	111913100	-0.7809825957381222
chr2	111912200	111913200	-1.5362948557504177
chr2	111912300	111913300	-1.7826566612829178
chr2	111912400	111913400	-2.154343733404912
chr2	111912500	111913500	-2.0308396061332146
chr2	111912600	111913600	-1.3597241823246569
chr2	111912700	111913700	-0.07440812192765517
chr2	111912800	111913800	-0.9782991144183656
chr2	111912900	111913900	-1.4933319083647778
chr2	111913000	111914000	-1.6464066401159427
chr2	111915000	111916000	-0.06190390652693423
chr2	111915100	111916100	-0.6576861579268869
chr2	111915200	111916200	-0.27722518852212497
chr2	111915300	111916300	0.07419621495028292
chr2	111915400	111916400	-0.10548757138677012
chr2	111915500	111916500	-0.27636323349877345
chr2	111915600	111916600	-0.34528587785947845
chr2	111915700	111916700	-0.7084505045335823
chr2	111915800	111916800	-0.5681376747437172
chr2	111915900	111916900	-0.06686987458050238
chr2	111916000	111917000	-0.46296856403972914
chr2	111916100	111917100	-0.2685420684770889
chr2	111916200	111917200	-0.3098318870424405
chr2	111916300	111917300	-0.5126814013684141
chr2	111916400	111917400	-0.4934743222793812
chr2	111916500	111917500	-0.8731064646850472
chr2	111916600	111917600	-0.8185959722633233
chr2	111916700	111917700	-0.3343851900875949
chr2	111916800	111917800	0.0030694463116909053
chr2	111916900	111917900	-0.1194554822858666
chr2	111918000	111919000	-0.6279205618224375
chr2	111918100	111919100	-0.7139862240941116
chr2	111918200	111919200	-1.3441330656339356
chr2	111918300	111919300	-1.2588143875013076
chr2	111918400	111919400	-1.4275010342942729
chr2	111918500	111919500	-1.208903026483812
chr2	111918600	111919600	-0.3356328827564685
chr2	111918700	111919700	-0.024278457496753364
chr2	111918800	111919800	0.06526521675865661
chr2	111918900	111919900	-0.040580792766492776
chr2	111919000	111920000	-0.5998285515902059
chr2	111920700	111921700	0.3879098327236436
chr2	111920800	111921800	0.7353676899270588
chr2	111920900	111921900	0.6880183099289467
chr2	111921000	111922000	0.6126341512397487
chr2	111921100	111922100	0.17706450073018776
chr2	111921200	111922200	0.8888472936226887
chr2	111921300	111922300	1.224644232352549
chr2	111921400	111922400	1.0994276046736695
chr2	111921500	111922500	1.0290239658404372
chr2	111921600	111922600	0.5401780828408566
chr2	111921700	111922700	-0.05379872626062391
chr2	111921800	111922800	-0.236875918099714
chr2	111922700	111923700	0.8249716766006789
chr2	111922800	111923800	1.271663927938156
chr2	111922900	111923900	1.8061961681438763
chr2	111923000	111924000	1.5298478647642313
chr2	111923100	111924100	1.2610204150089537
chr2	111923200	111924200	1.5735351075622543
chr2	111923300	111924300	1.7773100739354415
chr2	111923400	111924400	1.7032077380394732
chr2	111923500	111924500	1.5343083520829401
chr2	111923600	111924600	1.1677372774842858
chr2	111923700	111924700	0.7969587516603887
chr2	111923800	111924800	0.8498258962194505
chr2	111923900	111924900	0.027123683052481504
chr2	111924000	111925000	0.2376834282531923
chr2	111924100	111925100	0.4061291124729551
chr2	111924200	111925200	-0.10883019477363312
chr2	111925500	111926500	0.7090333678273605
chr2	111925600	111926600	0.25796514416005706
chr2	111925700	111926700	0.20857120486519012
chr2	111925800	111926800	0.2776839958253362
chr2	111925900	111926900	0.13685788263421328
chr2	111926000	111927000	-0.023185487250213917
chr2	111926100	111927100	0.01596551840111922
chr2	111926200	111927200	-0.16910249728218674
chr2	111926300	111927300	-0.01799954556890973
chr2	111926400	111927400	0.6162588680016328
chr2	111926500	111927500	0.3770970064188238
chr2	111926600	111927600	0.05611189597956597
chr2	111926700	111927700	0.2825165933410127
chr2	111926800	111927800	0.2038286342730096
chr2	111926900	111927900	0.09559460286967277
chr2	111927000	111928000	-0.10576549150518812
chr2	111927100	111928100	-0.6316753887026686
chr2	111927200	111928200	-0.7444410866202936
chr2	111928300	111929300	0.9736701070940401
chr2	111928400	111929400	1.1398868797149195
chr2	111928500	111929500	1.3649229956255544
chr2	111928600	111929600	1.5726587496551698
chr2	111928700	111929700	1.6044931541927656
chr2	111929800	111930800	0.28738142393754296
chr2	111929900	111930900	0.04305430143453157
chr2	111930000	111931000	-0.04049941093141522
chr2	111930100	111931100	0.06559526522559657
chr2	111930200	111931200	0.2587638088182677
chr2	111930300	111931300	0.5028822139617426
chr2	111930400	111931400	0.2705666620199704
chr2	111930500	111931500	0.9400993479118364
chr2	111930600	111931600	0.87956644902477
chr2	111930700	111931700	-0.06924226208272558
chr2	111930900	111931900	-0.4563017706782656
chr2	111931000	111932000	0.1682632537104754
chr2	111931100	111932100	-0.15415413085843424
chr2	111931200	111932200	-0.8836592314220807
chr2	111931300	111932300	-1.059109229937912
chr2	111931400	111932400	-0.2041857239809706
chr2	111931500	111932500	-0.7539815307274426
chr2	111931600	111932600	-0.7435823835391953
chr2	111931700	111932700	-0.4192741100468026
chr2	111931800	111932800	0.4091806121739129
chr2	111931900	111932900	0.2725256531970727
chr2	111932000	111933000	-0.46418276179384255
chr2	111932100	111933100	-0.2026907284237512
chr2	111932200	111933200	0.26140527522258994
chr2	111932300	111933300	0.2422374924808293
chr2	111932400	111933400	-0.20952050878334186
chr2	111932500	111933500	-0.4988656858123585
chr2	111932600	111933600	-0.4799897460165337
chr2	111932700	111933700	0.0595401571082731
chr2	111932800	111933800	0.20143607033907604
chr2	111933900	111934900	0.5080734816770265
chr2	111934000	111935000	0.29597316047966965
chr2	111934100	111935100	-0.12664523659054489
chr2	111934200	111935200	-0.6764783638171681
chr2	111934300	111935300	-1.0172925944963884
chr2	111934400	111935400	-0.4554959730736449
chr2	111934500	111935500	0.05899723877738041
chr2	111934600	111935600	-0.04510383315056644
chr2	111934700	111935700	0.9208407048437302
chr2	111934800	111935800	0.4462753619117473
chr2	111934900	111935900	1.1373619786722131
chr2	111935000	111936000	1.0374509724637009
chr2	111935100	111936100	1.4996602756729147
chr2	111935200	111936200	1.8172350692841523
chr2	111935300	111936300	2.1970549073578383
chr2	111935400	111936400	1.8252135459773449
chr2	111935500	111936500	1.6369272418225982
chr2	111935600	111936600	0.8043750774860916
chr2	111935700	111936700	0.40806894425593454
chr2	111935800	111936800	0.17111490017813671
chr2	111935900	111936900	-0.32901088768101233
chr2	111936000	111937000	-0.0055497609637773365
chr2	111936100	111937100	-0.3442126992780805
chr2	111936200	111937200	-0.5648447457893303
chr2	111936300	111937300	-0.7829152531505196
chr2	111936400	111937400	-0.4381119050086164
chr2	111936500	111937500	-0.2491617457200576
chr2	111936600	111937600	-0.09629700683234266
chr2	111936700	111937700	0.05402865115796695
chr2	111936800	111937800	0.4937816397691067
chr2	111936900	111937900	0.8671251217649032
chr2	111937000	111938000	0.8140039635503931
chr2	111937100	111938100	0.9198942863032036
chr2	111937200	111938200	1.851203247822057
chr2	111937300	111938300	1.5978605770608147
chr2	111937400	111938400	1.1733019196357484
chr2	111937500	111938500	0.7754779170961791
chr2	111937600	111938600	1.173639547734965
chr2	111937700	111938700	1.3610423775114426
chr2	111937800	111938800	1.4273910971739867
chr2	111937900	111938900	1.2336451583640218
chr2	111938000	111939000	1.6141500217642317
chr2	111938100	111939100	1.4901429624536762
chr2	111938200	111939200	0.61176930438931
chr2	111938300	111939300	0.923212801564808
chr2	111938400	111939400	1.1790269045406043
chr2	111938500	111939500	1.5473986083299416
chr2	111938600	111939600	1.6026214839001265
chr2	111938700	111939700	1.2345259839929668
chr2	111939700	111940700	1.412940296971601
chr2	111939800	111940800	1.405224118747071
chr2	111939900	111940900	1.757114837983472
chr2	111940000	111941000	1.3974189926876153
chr2	111940100	111941100	1.4225932746233618
chr2	111940200	111941200	1.2798289542858083
chr2	111940300	111941300	1.8743687115549108
chr2	111940400	111941400	1.6334768348284634
chr2	111940500	111941500	0.95397323678269
chr2	111940600	111941600	1.5000626654439693
chr2	111940700	111941700	1.2588143780795005
chr2	111940800	111941800	0.9695827877742641
chr2	111940900	111941900	0.5356224112822192
chr2	111941000	111942000	0.897969696258412
chr2	111941100	111942100	0.7174851961424836
chr2	111941200	111942200	0.5593753507753246
chr2	111941300	111942300	-0.04746701797337947
chr2	111941400	111942400	0.4727827364536837
chr2	111941500	111942500	1.6142338446203448
chr2	111941600	111942600	1.2254039861056374
chr2	111941700	111942700	1.4673750450466905
chr2	111941800	111942800	1.5353688619585633
chr2	111941900	111942900	1.228325774579062
chr2	111942000	111943000	0.9907572121922477
chr2	111942100	111943100	1.0138612114098575
chr2	111942200	111943200	0.986410151443876
chr2	111942300	111943300	1.2541860089678116
chr2	111942400	111943400	0.9466804257015601
chr2	111942500	111943500	0.5692603344543815
chr2	111942600	111943600	0.4591007058238613
chr2	111942700	111943700	0.9547134002696976
chr2	111942800	111943800	0.8076617184387391
chr2	111942900	111943900	1.011736597554746
chr2	111943000	111944000	1.2857320057528268
chr2	111943100	111944100	1.3258233726612267
chr2	111943200	111944200	1.2308960508595583
chr2	111943300	111944300	0.9526605385549338
chr2	111944600	111945600	0.2588755804183152
chr2	111944700	111945700	-0.22642864277259755
chr2	111944800	111945800	0.6041648394777935
chr2	111944900	111945900	-0.6256929796557861
chr2	111945000	111946000	-0.06644073941043317
chr2	111945100	111946100	-0.05017780793332978
chr2	111945200	111946200	-0.0554102941362124
chr2	111945300	111946300	-0.07530564220257521
chr2	111945400	111946400	-0.3274213743132094
chr2	111945500	111946500	-0.29763394462298903
chr2	111945600	111946600	-0.41315232618857217
chr2	111945700	111946700	-0.07896734238414536
chr2	111945800	111946800	-0.5432896780534392
chr2	111945900	111946900	0.1642064507548648
chr2	111946000	111947000	0.5853993104514971
chr2	111946100	111947100	0.274410329220109
chr2	111946200	111947200	0.2357971753590247
chr2	111947300	111948300	2.4725986987283126
chr2	111947400	111948400	2.4858758127235947
chr2	111947500	111948500	1.8243962270435887
chr2	111947600	111948600	1.48911240961977
chr2	111947700	111948700	1.7205900774399363
chr2	111947800	111948800	1.6427690409262532
chr2	111947900	111948900	1.5846250963556467
chr2	111948000	111949000	1.5719039243236401
chr2	111948100	111949100	1.8389568942767889
chr2	111948200	111949200	1.2301791558624884
chr2	111948300	111949300	0.13804964593660804
chr2	111948400	111949400	0.5998150534952926
chr2	111948500	111949500	0.6110224464969656
chr2	111948600	111949600	0.6071580926123008
chr2	111948700	111949700	-0.36267442650181786
chr2	111948800	111949800	-0.1827517367846555
chr2	111948900	111949900	-0.6299700372336962
chr2	111949000	111950000	-0.32605240523534207
chr2	111949100	111950100	-0.02687995892658627
chr2	111949200	111950200	0.5695718296976207
chr2	111949300	111950300	0.9901536804199784
chr2	111949400	111950400	0.8747784856338545
chr2	111949500	111950500	1.4294677713288726
chr2	111949600	111950600	1.3432854191957628
chr2	111949700	111950700	1.8590093680224349
chr2	111949800	111950800	1.2750388581573235
chr2	111949900	111950900	1.3242922929292205
chr2	111950000	111951000	1.1830975495646208
chr2	111950100	111951100	0.5698178509603593
chr2	111950200	111951200	0.19828198000568886
chr2	111950300	111951300	0.1648845500443992
chr2	111950400	111951400	-0.11745793460951336
chr2	111950500	111951500	-0.5144275373564136
chr2	111951600	111952600	1.2116066812990978
chr2	111951700	111952700	1.4904615319638912
chr2	111951800	111952800	1.963574782605384
chr2	111951900	111952900	1.8899867387925688
chr2	111952000	111953000	2.082266272343694
chr2	111952100	111953100	1.9519424951119035
chr2	111952200	111953200	1.8143328954119016
chr2	111952300	111953300	1.997221798293092
chr2	111952400	111953400	1.904015381445508
chr2	111952500	111953500	1.8349937164643468
chr2	111952600	111953600	1.3907229811308768
chr2	111952700	111953700	1.2845741540116102
chr2	111952800	111953800	0.3074667720987804
chr2	111952900	111953900	0.31429287289388536
chr2	111953000	111954000	0.45160275841274705
chr2	111953100	111954100	0.18767457253108452
chr2	111953200	111954200	0.5531547077588668
chr2	111953300	111954300	0.463375852568604
chr2	111953400	111954400	0.6102650812293888
chr2	111953500	111954500	0.8006302564396158
chr2	111953600	111954600	1.1726582982683669
chr2	111953700	111954700	1.269195306828804
chr2	111953800	111954800	1.4867920825366514
chr2	111953900	111954900	1.5465252737473307
chr2	111954000	111955000	0.9877047600069051
chr2	111954100	111955100	1.3012846544289582
chr2	111954200	111955200	0.7064916352783539
chr2	111954300	111955300	0.9885077297516116
chr2	111954400	111955400	1.2335254360849484
chr2	111954500	111955500	0.6064172730626789
chr2	111954600	111955600	0.6825343112350748
chr2	111954700	111955700	-0.5231457349938871
chr2	111954800	111955800	-0.11006131928402778
chr2	111954900	111955900	-0.19284489755255685
chr2	111955000	111956000	0.1486242263441895
chr2	111955100	111956100	0.009956723096664566
chr2	111955200	111956200	-0.1582322361254178
chr2	111955300	111956300	-1.673501415745222
chr2	111955400	111956400	-2.014797900287905
chr2	111955500	111956500	-1.4145243284118063
chr2	111955600	111956600	-1.8197546854346045
chr2	111955700	111956700	-1.4668491401019532
chr2	111955800	111956800	-1.7223741184069952
chr2	111955900	111956900	-2.063653339517752
chr2	111956000	111957000	-1.797388732345381
chr2	111956100	111957100	-1.5661910289586582
chr2	111956200	111957200	-1.2193381170897464
chr2	111956300	111957300	-0.03714419787972256
chr2	111956400	111957400	-0.10885017716847156
chr2	111956500	111957500	-0.2472055613792959
chr2	111956600	111957600	-1.2610303443167197
chr2	111956700	111957700	-0.2731478074126322
chr2	111956800	111957800	0.002677894778780964
chr2	111956900	111957900	0.5393245013281733
chr2	111957000	111958000	-0.4525044146011195
chr2	111957100	111958100	-0.004502792397951221
chr2	111957200	111958200	-0.16157453472495048
chr2	111957300	111958300	-0.40634582633675703
chr2	111957400	111958400	0.0810940403778919
chr2	111957500	111958500	0.3777063324648558
chr2	111957600	111958600	0.39160247815741145
chr2	111957700	111958700	-0.4026942801284644
chr2	111957800	111958800	-0.7971440010654111
chr2	111957900	111958900	-1.0868585583142651
chr2	111958000	111959000	-0.44556379507027255
chr2	111958100	111959100	-0.1600303983981563
chr2	111958200	111959200	0.1005377924343174
chr2	111958300	111959300	0.14324176196893484
chr2	111958400	111959400	-0.3580139282442997
chr2	111958500	111959500	-0.4976294680078947
chr2	111958600	111959600	0.6164849272022208
chr2	111958700	111959700	0.9279571424123902
chr2	111958800	111959800	1.124904474050701
chr2	111958900	111959900	1.2875881213954192
chr2	111959000	111960000	1.5503763484986341
chr2	111959100	111960100	1.199261522886393
chr2	111959200	111960200	0.8068862248108933
chr2	111959300	111960300	0.8764251491875175
chr2	111959400	111960400	0.883834257945327
chr2	111961600	111962600	-0.43443417338512
chr2	111961700	111962700	-0.622267211181789
chr2	111961800	111962800	-0.8620338870377775
chr2	111961900	111962900	-0.9345907403346566
chr2	111962000	111963000	-0.47853701919727
chr2	111962100	111963100	-0.6394177295307067
chr2	111962200	111963200	-0.4784796898682868
chr2	111962300	111963300	-0.908814432562974
chr2	111962400	111963400	-0.4775498578878002
chr2	111962500	111963500	-0.5041905664569153
chr2	111962600	111963600	-0.4497887802370079
chr2	111962700	111963700	-0.6271250989473929
chr2	111962800	111963800	-0.6345114847537624
chr2	111962900	111963900	-0.573712081971211
chr2	111963000	111964000	-0.9137601798191655
chr2	111964100	111965100	1.9325352640716709
chr2	111964200	111965200	2.01169266991195
chr2	111964300	111965300	2.299596412821492
chr2	111964400	111965400	1.6346912900060488
chr2	111964500	111965500	1.4943307745351655
chr2	111964600	111965600	0.8446763968509869
chr2	111964700	111965700	1.5009126709804346
chr2	111964800	111965800	1.5186530783800634
chr2	111964900	111965900	1.807329245712982
chr2	111965000	111966000	2.070376508092329
chr2	111965100	111966100	1.0230159750587449
chr2	111965200	111966200	0.9728987843452338
chr2	111965300	111966300	0.4530450248954959
chr2	111965400	111966400	0.3296107607734966
chr2	111965500	111966500	0.6379208997723271
chr2	111965600	111966600	1.2673702593046596
chr2	111965700	111966700	0.388570560365141
chr2	111965800	111966800	0.12710268123716906
chr2	111965900	111966900	-0.3598395153428143
chr2	111966000	111967000	-0.5500713288151271
chr2	111966100	111967100	0.2757364421483422
chr2	111966200	111967200	-0.11880724044399288
chr2	111966300	111967300	0.0879731082088559
chr2	111966400	111967400	0.4064457368757163
chr2	111966500	111967500	0.19751123235361007
chr2	111966600	111967600	-0.020499213870563783
chr2	111966700	111967700	-0.15418365953285462
chr2	111966800	111967800	0.5793880001561666
chr2	111966900	111967900	0.5002890037448147
chr2	111967000	111968000	0.49906365596465274
chr2	111967100	111968100	0.8259752031982404
chr2	111967200	111968200	1.3409283540021568
chr2	111967300	111968300	1.8927533293317724
chr2	111967400	111968400	1.9550737633842143
chr2	111967500	111968500	1.6991845811743966
chr2	111967600	111968600	1.8559051364698282
chr2	111967700	111968700	2.3487466544766358
chr2	111967800	111968800	1.9735855420066983
chr2	111967900	111968900	2.655119570638676
chr2	111968000	111969000	2.561587813858194
chr2	111968100	111969100	2.15635159601306
chr2	111968200	111969200	2.028123148733147
chr2	111968300	111969300	1.844433408123204
chr2	111968400	111969400	2.0122442164962044
chr2	111968500	111969500	2.074583612618577
chr2	111968600	111969600	1.8867577487653044
chr2	111968700	111969700	1.2060298021065288
chr2	111970900	111971900	1.931262420182652
chr2	111971000	111972000	1.875297300069323
chr2	111971100	111972100	1.2085392436349025
chr2	111971200	111972200	1.1214141936390951
chr2	111971300	111972300	0.9750803382379444
chr2	111971400	111972400	0.7668872874422262
chr2	111971500	111972500	0.8786812675511185
chr2	111971600	111972600	1.2749495567946207
chr2	111971700	111972700	1.0120324271079957
chr2	111971800	111972800	0.8088329682212252
chr2	111971900	111972900	1.2623574309814198
chr2	111972000	111973000	1.1186949089076739
chr2	111972100	111973100	0.9754347373383396
chr2	111972200	111973200	0.3938692086916579
chr2	111972300	111973300	0.787105954121027
chr2	111972400	111973400	0.9513602302151456
chr2	111972500	111973500	0.7055696271811173
chr2	111972600	111973600	0.26271930898151125
chr2	111972700	111973700	0.1069399514571724
chr2	111972800	111973800	-0.03182370270045503
chr2	111972900	111973900	-0.15980019861806452
chr2	111974800	111975800	0.5492478548440463
chr2	111974900	111975900	0.3562197495630933
chr2	111975000	111976000	0.7789401656419566
chr2	111975100	111976100	0.9992152073863676
chr2	111975200	111976200	1.567428640977656
chr2	111976200	111977200	-0.2667679512979031
chr2	111976300	111977300	-0.04559431470445532
chr2	111976400	111977400	-0.4056040045792189
chr2	111976500	111977500	-0.18417606759780847
chr2	111976600	111977600	-0.273273180277788
chr2	111976700	111977700	0.5566352665820905
chr2	111976800	111977800	0.3515872316059241
chr2	111976900	111977900	-0.2963882667897469
chr2	111977000	111978000	0.039808530388003256
chr2	111977100	111978100	0.3086198426171286
chr2	111978200	111979200	3.0614710277032526
chr2	111978300	111979300	2.798584724587536
chr2	111978400	111979400	2.900577112743989
chr2	111978500	111979500	2.958064122923584
chr2	111978600	111979600	3.4121959452470594
chr2	111978700	111979700	3.3210543277168028
chr2	111978800	111979800	2.953680120756045
chr2	111978900	111979900	3.197832882431857
chr2	111979000	111980000	2.3503382072453274
chr2	111979100	111980100	1.1942537857729545
chr2	111979200	111980200	0.7889158022689362
chr2	111979300	111980300	1.5941025472372985
chr2	111979400	111980400	1.1522269728235228
chr2	111980500	111981500	0.20682557487685074
chr2	111980600	111981600	-0.2025698441601419
chr2	111980700	111981700	-0.1856088758021869
chr2	111980800	111981800	-0.4178911700934261
chr2	111980900	111981900	0.041390438932490316
chr2	111981000	111982000	0.725703527138699
chr2	111981100	111982100	0.03577742415397181
chr2	111981200	111982200	0.5450895235188379
chr2	111981300	111982300	0.5649034175042283
chr2	111981400	111982400	0.8388351271599559
chr2	111981500	111982500	0.8067171790481887
chr2	111981600	111982600	1.4032411608423023
chr2	111981700	111982700	1.4335889095539591
chr2	111981800	111982800	1.172040986526972
chr2	111981900	111982900	1.2897948797530303
chr2	111982000	111983000	0.9211172907837809
chr2	111982100	111983100	1.2984358655984811
chr2	111982200	111983200	0.552737584399715
chr2	111982300	111983300	0.6383709902263793
chr2	111982400	111983400	0.2676453708752365
chr2	111982500	111983500	0.4965423969572281
chr2	111982600	111983600	0.3076948913681219
chr2	111982700	111983700	0.413441608747839
chr2	111982800	111983800	0.5835523554860678
chr2	111982900	111983900	0.19139520536005736
chr2	111983000	111984000	0.5732424773449354
chr2	111983100	111984100	1.2294039673088326
chr2	111984200	111985200	1.2954084455795598
chr2	111984300	111985300	1.4050901282089
chr2	111984400	111985400	0.7039706685065059
chr2	111984500	111985500	0.4173978338111229
chr2	111984600	111985600	-0.3464713008077929
chr2	111984700	111985700	-0.7460788336120645
chr2	111984800	111985800	-0.5530224825458322
chr2	111984900	111985900	-0.9170055026187734
chr2	111985000	111986000	-1.1014270156502648
chr2	111985100	111986100	-0.8273022317936086
chr2	111985200	111986200	-0.4996224363372151
chr2	111985300	111986300	-0.3652474838639108
chr2	111985400	111986400	0.15810046121096866
chr2	111985500	111986500	-0.35634440051531097
chr2	111985600	111986600	0.455019074601602
chr2	111985700	111986700	0.3977692743639421
chr2	111985800	111986800	0.8322699783054274
chr2	111987500	111988500	-0.6940772699747122
chr2	111987600	111988600	-0.6060304617466487
chr2	111987700	111988700	-0.3198976686038197
chr2	111987800	111988800	0.10114476357098127
chr2	111987900	111988900	0.22765329182375424
chr2	111988000	111989000	0.8188724040416985
chr2	111988100	111989100	1.0365935952786711
chr2	111988200	111989200	1.0071934251036794
chr2	111988300	111989300	0.3505328466413776
chr2	111988400	111989400	0.5278123992260685
chr2	111988500	111989500	0.9983356300911476
chr2	111988600	111989600	1.4658383692441372
chr2	111988700	111989700	0.6182286628176079
chr2	111988800	111989800	0.17676425474084506
chr2	111988900	111989900	-0.17552908123859948
chr2	111989000	111990000	-0.16629385565364943
chr2	111989100	111990100	-0.5388843565564122
chr2	111989200	111990200	-0.8980778219228587
chr2	111990300	111991300	0.6475961970081675
chr2	111990400	111991400	0.7113485917687312
chr2	111990500	111991500	0.7827425430924134
chr2	111990600	111991600	0.20655347659398127
chr2	111990700	111991700	0.3255183744211283
chr2	111990800	111991800	0.7334322225725376
chr2	111990900	111991900	0.7869908114458074
chr2	111991000	111992000	1.0864335563206085
chr2	111991100	111992100	0.5834960888023198
chr2	111991200	111992200	0.5046461265439205
chr2	111991300	111992300	0.6609895437818374
chr2	111991400	111992400	0.8447624079614665
chr2	111991500	111992500	0.6184151667431678
chr2	111991600	111992600	1.194662762047198
chr2	111991700	111992700	1.117759117451372
chr2	111991800	111992800	1.051911128658583
chr2	111992800	111993800	0.9611603018288688
chr2	111992900	111993900	1.0995718038919098
chr2	111993000	111994000	1.6670502343570344
chr2	111993100	111994100	2.220987655918291
chr2	111993200	111994200	2.435783667200245
chr2	111993300	111994300	2.321050561091976
chr2	111993400	111994400	2.0556640783273616
chr2	111993500	111994500	2.4859596776137405
chr2	111993600	111994600	1.8461017340161108
chr2	111993700	111994700	1.4621556300197391
chr2	111993800	111994800	2.1959655270724
chr2	111994800	111995800	1.3559995775815403
chr2	111994900	111995900	1.274542835200437
chr2	111995000	111996000	0.6635409655321595
chr2	111995100	111996100	0.2772128415221762
chr2	111995200	111996200	-0.04275402019399772
chr2	111995300	111996300	-0.5886136572070089
chr2	111995400	111996400	0.0954357107984522
chr2	111995500	111996500	0.6522819371833959
chr2	111995600	111996600	0.3799637423018651
chr2	111995700	111996700	0.2545779827023577
chr2	111995800	111996800	0.3257456099092733
chr2	111995900	111996900	0.4282334820747217
chr2	111996000	111997000	0.3651702933715872
chr2	111996100	111997100	0.6739953045549959
chr2	111996200	111997200	0.698124596028971
chr2	111996300	111997300	0.7069892777147304
chr2	111996400	111997400	0.2709299450723877
chr2	111996500	111997500	-0.24257571213945664
chr2	111996600	111997600	0.08079838482517905
chr2	111996700	111997700	-0.06367383725216785
chr2	111996800	111997800	-0.5461568141419471
chr2	111997500	111998500	-0.7086391858589818
chr2	111997600	111998600	-0.06356220806306084
chr2	111997700	111998700	-0.005833572074446841
chr2	111997800	111998800	0.4312393356479492
chr2	111997900	111998900	0.4757336052656923
chr2	111998000	111999000	0.23432044631868987
chr2	111998100	111999100	0.7688505118526716
chr2	111998200	111999200	1.0542108245722956
chr2	111998300	111999300	1.4398896711251576
chr2	111998400	111999400	1.9389663203576208
chr2	111998500	111999500	2.6044322878159867
chr2	111998600	111999600	2.8035554784003454
chr2	111998700	111999700	2.713632436183138
chr2	111998800	111999800	2.973087612216601
chr2	111998900	111999900	3.0790622711049576
chr2	111999000	112000000	3.3211325005060996
chr2	111999100	112000100	3.1105682661012675
chr2	111999200	112000200	3.2463208454189263
chr2	111999300	112000300	3.4421428404330503
chr2	111999400	112000400	3.593159102262008
chr2	111999500	112000500	3.8167331853624407
chr2	111999600	112000600	3.042953357309626
chr2	111999700	112000700	2.9097803975157404
chr2	111999800	112000800	2.621423442301676
chr2	111999900	112000900	2.084641255952351
chr2	112000000	112001000	2.120404500055824
chr2	112000100	112001100	1.883432187967653
chr2	112000200	112001200	1.9054179101354245
chr2	112000300	112001300	1.6277225693758497
chr2	112000400	112001400	0.902357820917949
chr2	112000500	112001500	0.5086066333267751
chr2	112000600	112001600	0.26005692245747664
chr2	112000700	112001700	0.4595767118230984
chr2	112000800	112001800	0.3724588535815959
chr2	112000900	112001900	1.040670572067472
chr2	112001000	112002000	0.987707068708001
chr2	112001100	112002100	0.7957192189714607
chr2	112001200	112002200	0.6041597142753996
chr2	112001300	112002300	0.17505990746721514
chr2	112001400	112002400	0.3086341347107994
chr2	112001500	112002500	0.403951371639698
chr2	112001600	112002600	0.8469907137388404
chr2	112001700	112002700	1.2361763657168323
chr2	112001800	112002800	1.1722297737282927
chr2	112001900	112002900	0.7495980998290379
chr2	112002000	112003000	0.6355287681467693
chr2	112002100	112003100	0.32054787013495845
chr2	112002200	112003200	0.4842913698326954
chr2	112002300	112003300	1.1902519546562953
chr2	112002400	112003400	1.3063369438337618
chr2	112002500	112003500	0.9034580438669492
chr2	112002600	112003600	0.8731174525554397
chr2	112002700	112003700	0.4036399292954342
chr2	112002800	112003800	0.4315455799373212
chr2	112002900	112003900	0.5109806068848461
chr2	112003000	112004000	0.4575336700347566
chr2	112003100	112004100	1.1688935341340394
chr2	112003200	112004200	1.1691621519654851
chr2	112003300	112004300	-0.2334297270411536
chr2	112003400	112004400	-0.7303324435714618
chr2	112003500	112004500	-0.4891530081462634
chr2	112003600	112004600	-0.30059454722590084
chr2	112003700	112004700	0.02549340690470844
chr2	112003800	112004800	0.4528230006517816
chr2	112003900	112004900	1.1253630968242472
chr2	112004000	112005000	1.602161317442857
chr2	112004100	112005100	1.830807333897445
chr2	112004200	112005200	2.235180517517057
chr2	112004300	112005300	2.7692021613967537
chr2	112004400	112005400	3.0636613972398496
chr2	112004500	112005500	3.063111062162553
chr2	112004600	112005600	3.5191915253207653
chr2	112004700	112005700	3.3176254372048986
chr2	112004800	112005800	2.5048640116097927
chr2	112004900	112005900	1.5532429811236397
chr2	112005000	112006000	1.4183208140960388
chr2	112005100	112006100	1.504232751286021
chr2	112005200	112006200	0.8127330975947938
chr2	112005300	112006300	0.9948107080455098
chr2	112005400	112006400	0.5607146670262367
chr2	112005500	112006500	0.46251253773669
chr2	112005600	112006600	0.3866820524671462
chr2	112005700	112006700	0.5412458824472706
chr2	112005800	112006800	0.6578690446238359
chr2	112005900	112006900	1.0512429326565398
chr2	112006000	112007000	0.7948625503274144
chr2	112006100	112007100	0.4948007942026452
chr2	112006200	112007200	0.649738139014724
chr2	112006300	112007300	0.023365202807088932
chr2	112006400	112007400	0.8203781759886877
chr2	112006500	112007500	0.9730434148215372
chr2	112006600	112007600	0.3055499993919288
chr2	112006700	112007700	0.33240938073478543
chr2	112006800	112007800	0.06706251745161543
chr2	112006900	112007900	0.2736779888304721
chr2	112007000	112008000	0.838432443099624
chr2	112007100	112008100	0.4099343751925515
chr2	112007200	112008200	0.26696752876812696
chr2	112007300	112008300	-0.12899808240535734
chr2	112007400	112008400	-0.2875866198203984
chr2	112007500	112008500	0.32329589560754
chr2	112007600	112008600	0.4404755319561972
chr2	112007700	112008700	0.7064170348241425
chr2	112007800	112008800	1.101321509205353
chr2	112007900	112008900	1.274490953820449
chr2	112008000	112009000	0.9446594173319828
chr2	112008100	112009100	1.4501816878953502
chr2	112008200	112009200	1.8786707322407128
chr2	112008300	112009300	1.814274648208755
chr2	112008400	112009400	1.8685218604225649
chr2	112008500	112009500	1.378523777615495
chr2	112008600	112009600	1.383816329055786
chr2	112008700	112009700	1.1029132976106253
chr2	112008800	112009800	0.9639072091921362
chr2	112008900	112009900	0.8471773981100948
chr2	112009000	112010000	1.1544047460838947
chr2	112009100	112010100	1.002427275915034
chr2	112009200	112010200	0.8404674388560966
chr2	112009300	112010300	1.0377276563951379
chr2	112009400	112010400	0.7916037364726815
chr2	112009500	112010500	0.6243017120554641
chr2	112009600	112010600	0.3325644329151396
chr2	112009700	112010700	0.6307811936032037
chr2	112009800	112010800	0.41638596008962975
chr2	112009900	112010900	0.5866656617046594
chr2	112010000	112011000	0.48930546473506237
chr2	112010100	112011100	0.9439381853600212
chr2	112010200	112011200	1.1802543448267464
chr2	112010300	112011300	0.9441337763198172
chr2	112010400	112011400	0.8886349279728717
chr2	112010500	112011500	1.2477192972700244
chr2	112010600	112011600	1.4481539096235374
chr2	112010700	112011700	1.0931898092319072
chr2	112010800	112011800	2.0729952413831056
chr2	112010900	112011900	1.7855800639602424
chr2	112011000	112012000	1.6177438135752877
chr2	112011100	112012100	1.27401654396272
chr2	112011200	112012200	1.1900531751345933
chr2	112012300	112013300	-0.5097489425269139
chr2	112012400	112013400	-0.8695958483735321
chr2	112012500	112013500	-1.1277758243455882
chr2	112012600	112013600	-1.0941891884056107
chr2	112012700	112013700	-1.1894645609050505
chr2	112012800	112013800	-0.7219940689721459
chr2	112012900	112013900	-0.7804960314099157
chr2	112013000	112014000	-0.5361178029580342
chr2	112014100	112015100	-0.17038598553009618
chr2	112014200	112015200	-0.2845092639047956
chr2	112014300	112015300	-0.5964564565022211
chr2	112014400	112015400	-0.6145766019611234
chr2	112014500	112015500	-0.7171326227611666
chr2	112014600	112015600	0.3797653405831754
chr2	112014700	112015700	-0.06640999613368047
chr2	112014800	112015800	-1.0657023912793602
chr2	112014900	112015900	-0.3942699640709516
chr2	112015000	112016000	-0.3096371168379709
chr2	112015100	112016100	-0.2911508844293737
chr2	112015200	112016200	-0.29532941502208065
chr2	112015300	112016300	-0.17303968306202794
chr2	112016300	112017300	-0.2895553782945409
chr2	112016400	112017400	-0.5729336428598784
chr2	112016500	112017500	-0.5274162402049102
chr2	112016600	112017600	0.03964586943740448
chr2	112016700	112017700	0.7086695015308117
chr2	112016800	112017800	0.8871865033227098
chr2	112016900	112017900	0.3200959167635678
chr2	112017000	112018000	-0.5866984874776918
chr2	112017100	112018100	-0.30535858594005605
chr2	112017200	112018200	-0.5099940168980904
chr2	112017300	112018300	-0.4810854698367914
chr2	112017400	112018400	-0.5020718122059921
chr2	112017500	112018500	-0.6733143758801041
chr2	112017600	112018600	-0.550596195364725
chr2	112017700	112018700	-1.0104324035985233
chr2	112017800	112018800	-1.2200962267179185
chr2	112017900	112018900	-0.6144104675388974
chr2	112018000	112019000	0.6709697979558645
chr2	112018100	112019100	0.8815042134005735
chr2	112018200	112019200	0.6279110425926746
chr2	112018300	112019300	0.638498640528068
chr2	112018400	112019400	-0.20944342904269345
chr2	112018500	112019500	0.2887797257295516
chr2	112018600	112019600	-0.3707519105339847
chr2	112018700	112019700	-0.3531108873838811
chr2	112018800	112019800	-0.09316634273393924
chr2	112018900	112019900	-0.09698078407675738
chr2	112019000	112020000	-1.0103275606062232
chr2	112019100	112020100	-1.9515591736242128
chr2	112019200	112020200	-1.405899310732912
chr2	112019300	112020300	-1.3904342593398311
chr2	112019400	112020400	-0.35614840325558905
chr2	112019500	112020500	-0.2932460243456897
chr2	112019600	112020600	-0.4137557675874505
chr2	112019700	112020700	-1.0574877094369952
chr2	112019800	112020800	-0.9092816339541624
chr2	112019900	112020900	-0.9336476235927244
chr2	112020000	112021000	-0.48253456785080345
chr2	112020100	112021100	0.1873191115903561
chr2	112020200	112021200	-0.4715634241501644
chr2	112020300	112021300	-0.1939415940191649
chr2	112020400	112021400	-0.6315426935378011
chr2	112020500	112021500	-0.3040123434783433
chr2	112021600	112022600	0.6601975483226086
chr2	112021700	112022700	0.8939096649214183
chr2	112021800	112022800	0.43932491693339204
chr2	112021900	112022900	0.2626034594242761
chr2	112022000	112023000	0.47995540211662563
chr2	112022100	112023100	0.7368900253295152
chr2	112022200	112023200	0.7791356303327734
chr2	112022300	112023300	0.3275721771327476
chr2	112022400	112023400	0.30218041324334793
chr2	112022500	112023500	0.3134825096862712
chr2	112022600	112023600	0.7663178629593429
chr2	112022700	112023700	0.8654696374868261
chr2	112022800	112023800	1.4709792839108555
chr2	112022900	112023900	2.3468335038955312
chr2	112023000	112024000	2.5234562225535004
chr2	112023100	112024100	2.6177563540704303
chr2	112023200	112024200	2.3644289973371784
chr2	112023300	112024300	2.2981100276326067
chr2	112023400	112024400	2.276585622001191
chr2	112023500	112024500	2.4699581497583547
chr2	112023600	112024600	2.6927649885038085
chr2	112023700	112024700	2.298549675567713
chr2	112023800	112024800	2.2561881888289337
chr2	112023900	112024900	1.6651094088579868
chr2	112024000	112025000	1.1390741557324167
chr2	112024100	112025100	1.1839008490692242
chr2	112024200	112025200	1.6330041840355802
chr2	112024300	112025300	1.9718608772770605
chr2	112024400	112025400	1.658003854231281
chr2	112024500	112025500	1.806774617352232
chr2	112024600	112025600	2.227108650426231
chr2	112024700	112025700	2.802101767893427
chr2	112024800	112025800	2.791538985573333
chr2	112024900	112025900	2.9671443123514343
chr2	112025000	112026000	2.3477967168363434
chr2	112025100	112026100	1.9460572999226082
chr2	112025200	112026200	1.4506112035062868
chr2	112025300	112026300	0.4554550274376421
chr2	112025400	112026400	0.99252898884673
chr2	112025500	112026500	0.7409141411059048
chr2	112025600	112026600	-0.23759638471717875
chr2	112025700	112026700	-0.26240866645544964
chr2	112025800	112026800	0.3188574799112212
chr2	112025900	112026900	0.0400798766658188
chr2	112026000	112027000	0.7809953435066465
chr2	112026100	112027100	1.2097592637350891
chr2	112026200	112027200	1.1156381340779031
chr2	112026300	112027300	2.0527319918436246
chr2	112026400	112027400	1.9298571872655887
chr2	112026500	112027500	1.6889717020289792
chr2	112026600	112027600	1.8720643024760093
chr2	112026700	112027700	1.0825101791497151
chr2	112026800	112027800	0.6664767723623468
chr2	112026900	112027900	0.7395423086201737
chr2	112027500	112028500	0.7753632208552582
chr2	112027600	112028600	1.1311438623968952
chr2	112027700	112028700	0.9247337396952092
chr2	112027800	112028800	1.3557574959408705
chr2	112027900	112028900	1.8667826590213288
chr2	112028000	112029000	1.89396219802402
chr2	112028100	112029100	1.5494697714286705
chr2	112028200	112029200	1.4211214341085905
chr2	112028300	112029300	1.1736415788291548
chr2	112028400	112029400	0.4545009921775685
chr2	112028500	112029500	0.29546309097784634
chr2	112028600	112029600	-0.14092983516178464
chr2	112028700	112029700	0.4221124449167581
chr2	112028800	112029800	-0.3490262200193201
chr2	112028900	112029900	-1.4295666692137206
chr2	112029000	112030000	-1.4067486910813534
chr2	112029100	112030100	-0.5723415100864772
chr2	112029200	112030200	-1.3663690416273273
chr2	112029300	112030300	-1.2061873032949977
chr2	112029400	112030400	-0.968572509012568
chr2	112029500	112030500	-0.9859679981532564
chr2	112029600	112030600	-1.0261022501598855
chr2	112029700	112030700	-1.439950191751194
chr2	112029800	112030800	-0.8782561877915765
chr2	112029900	112030900	-0.6486785141365767
chr2	112030000	112031000	-0.43830561022678044
chr2	112030100	112031100	-0.8113619977309635
chr2	112030200	112031200	-0.017572524009609247
chr2	112030300	112031300	-0.5971848913606816
chr2	112030400	112031400	-0.9122958244836148
chr2	112030500	112031500	-0.4985948796773606
chr2	112030600	112031600	0.049298012662895054
chr2	112030700	112031700	-0.05619219294848365
chr2	112030800	112031800	-0.6845473254889727
chr2	112030900	112031900	-0.1640802025394678
chr2	112031000	112032000	-0.6783665545070242
chr2	112031100	112032100	-0.580426607272981
chr2	112031200	112032200	-0.5102678373606185
chr2	112032300	112033300	0.8787729197487986
chr2	112032400	112033400	0.3633554643786456
chr2	112032500	112033500	0.16449357464820866
chr2	112032600	112033600	-0.07688130040678336
chr2	112032700	112033700	0.1908069335850247
chr2	112032800	112033800	-0.1821269991973648
chr2	112032900	112033900	0.5221097270580989
chr2	112033000	112034000	0.14501727953061697
chr2	112033100	112034100	-0.5838133636223921
chr2	112033200	112034200	0.20999248215932934
chr2	112033300	112034300	-0.21413033441283127
chr2	112033400	112034400	0.4746789106433682
chr2	112033500	112034500	1.0274303193679852
chr2	112033600	112034600	1.2797697615555417
chr2	112033700	112034700	0.933372815809826
chr2	112033800	112034800	1.4749995679256491
chr2	112033900	112034900	1.1470754767538986
chr2	112034000	112035000	1.530950410239526
chr2	112034100	112035100	1.9779010233388576
chr2	112034200	112035200	1.215171709930656
chr2	112034300	112035300	1.4491279948143652
chr2	112034700	112035700	1.7029706157973532
chr2	112034800	112035800	0.8853704191232431
chr2	112034900	112035900	0.5809648876075423
chr2	112035000	112036000	0.1499821204509523
chr2	112035100	112036100	-0.018485121940162344
chr2	112035200	112036200	0.4149152833937473
chr2	112035300	112036300	0.3004224053225193
chr2	112035400	112036400	0.1434559466295693
chr2	112035500	112036500	-0.22505956493125426
chr2	112035600	112036600	-0.5187438930151634
chr2	112035700	112036700	-0.6413977144978893
chr2	112036800	112037800	0.9924598229583892
chr2	112036900	112037900	0.9768896498180566
chr2	112037000	112038000	1.0859940645674018
chr2	112037100	112038100	1.5514822393628322
chr2	112037200	112038200	1.4247176558342167
chr2	112037300	112038300	1.6637526877035382
chr2	112037400	112038400	2.750347711074863
chr2	112037500	112038500	2.8337454264838438
chr2	112037600	112038600	3.3297029843748014
chr2	112037700	112038700	3.3374822624699485
chr2	112037800	112038800	3.409093880545609
chr2	112037900	112038900	3.5400854718939043
chr2	112038000	112039000	2.6829771937751237
chr2	112038100	112039100	2.598369806125792
chr2	112038200	112039200	2.2164980734420667
chr2	112038300	112039300	2.322937795768924
chr2	112039400	112040400	1.0199254313673078
chr2	112039500	112040500	0.9851650326047476
chr2	112039600	112040600	1.4961608195522649
chr2	112039700	112040700	1.292411139142732
chr2	112039800	112040800	1.2888923656094908
chr2	112039900	112040900	1.4548443052808735
chr2	112040000	112041000	1.9389032429400175
chr2	112040100	112041100	2.0859443573398013
chr2	112040200	112041200	2.715682788840527
chr2	112040300	112041300	3.182622440035221
chr2	112040400	112041400	3.173485284917561
chr2	112040500	112041500	3.6076405731146415
chr2	112040600	112041600	3.1669992043357986
chr2	112040700	112041700	3.227456633166201
chr2	112040800	112041800	3.1039369602474207
chr2	112040900	112041900	2.6446422706404484
chr2	112041000	112042000	1.4330118576080382
chr2	112041100	112042100	1.2301033872439509
chr2	112041200	112042200	0.5102883791004179
chr2	112041300	112042300	0.3954132760188614
chr2	112041400	112042400	0.3407021736882537
chr2	112041500	112042500	0.03113100698284785
chr2	112041600	112042600	0.09059957631438026
chr2	112041700	112042700	-0.1906472958523548
chr2	112041800	112042800	-0.07766271991823026
chr2	112041900	112042900	-0.40304845523353694
chr2	112042000	112043000	-0.35705879511824185
chr2	112042100	112043100	-0.33684626248176597
chr2	112042200	112043200	-0.1932823052487403
chr2	112042300	112043300	-0.1578648801855722
chr2	112042400	112043400	-0.1908818487861908
chr2	112042500	112043500	-0.2909204793235147
chr2	112042600	112043600	-0.21191446650885284
chr2	112042700	112043700	0.4348035378259788
chr2	112042800	112043800	0.21848163167750972
chr2	112042900	112043900	1.2376450897067035
chr2	112043000	112044000	1.673493780911396
chr2	112043100	112044100	2.0434124651589998
chr2	112043200	112044200	1.5954106602935212
chr2	112043300	112044300	1.7712860373808017
chr2	112043400	112044400	1.5206168624775382
chr2	112043500	112044500	1.8230908527481984
chr2	112043600	112044600	1.8119382595524645
chr2	112043700	112044700	2.072779489947495
chr2	112043800	112044800	1.9883635419773813
chr2	112043900	112044900	1.67119917222036
chr2	112044000	112045000	1.570937453341701
chr2	112044100	112045100	0.6425544616117421
chr2	112044200	112045200	0.9330377088687708
chr2	112044300	112045300	0.73146232241761
chr2	112044400	112045400	1.17948867960059
chr2	112044500	112045500	1.0207199256710655
chr2	112044600	112045600	1.2311607579787192
chr2	112044700	112045700	0.4682332094560454
chr2	112044800	112045800	1.089278705064678
chr2	112044900	112045900	0.7266915469394026
chr2	112045000	112046000	1.2855411374823256
chr2	112045100	112046100	1.9010331390771973
chr2	112045200	112046200	2.0830262260315737
chr2	112045300	112046300	2.114903749940158
chr2	112045400	112046400	1.3422758455885613
chr2	112047200	112048200	1.6858088823714477
chr2	112047300	112048300	2.054580876362209
chr2	112047400	112048400	1.8197653034391328
chr2	112047500	112048500	0.8954484664757321
chr2	112047600	112048600	0.4149778564466986
chr2	112047700	112048700	-0.4005056804545399
chr2	112047800	112048800	-1.5999051610920314
chr2	112047900	112048900	-1.3870442011801032
chr2	112048000	112049000	-1.9986360152017564
chr2	112048100	112049100	-2.3488655744760454
chr2	112048200	112049200	-2.279776035387143
chr2	112048300	112049300	-2.386009773650449
chr2	112048400	112049400	-1.4218457443417358
chr2	112048500	112049500	-0.06926474804273289
chr2	112048600	112049600	0.18315219941923586
chr2	112048700	112049700	0.6417526761251487
chr2	112048800	112049800	1.616682572889054
chr2	112048900	112049900	2.441235222057212
chr2	112049000	112050000	2.3050652061209234
chr2	112049100	112050100	2.9312006744057
chr2	112049200	112050200	2.996792096716522
chr2	112049300	112050300	2.4767174841668904
chr2	112049400	112050400	2.2000535891244053
chr2	112049500	112050500	1.332059569933945
chr2	112049600	112050600	1.6566938388170585
chr2	112049700	112050700	1.6559150087319374
chr2	112049800	112050800	1.1772868702001973
chr2	112049900	112050900	0.5280076377754778
chr2	112050000	112051000	0.6002794091423096
chr2	112050100	112051100	0.07538582510413289
chr2	112050200	112051200	-0.03638491070188626
chr2	112050300	112051300	0.15703975337115622
chr2	112050400	112051400	0.2468617049604925
chr2	112052300	112053300	2.3953663471334528
chr2	112052600	112053600	1.3248243575877572
chr2	112052700	112053700	1.2041791402161566
chr2	112052800	112053800	0.948104975476973
chr2	112055200	112056200	0.3260128899983384
chr2	112055300	112056300	-0.3512704052378733
chr2	112055400	112056400	0.08578023980804304
chr2	112055500	112056500	-0.2323362027807373
chr2	112055600	112056600	-1.6425857714026697
chr2	112055700	112056700	-2.510655929389074
chr2	112055800	112056800	-3.5927397276154345
chr2	112055900	112056900	-3.6367206387573767
chr2	112056000	112057000	-4.3029624397567225
chr2	112056100	112057100	-4.8585659493980495
chr2	112056200	112057200	-4.317443669572657
chr2	112056300	112057300	-3.8969318991093806
chr2	112056400	112057400	-4.6635636478037865
chr2	112057300	112058300	-1.6807997175262694
chr2	112057400	112058400	-1.637613968271079
chr2	112057500	112058500	-1.6512360483082786
chr2	112057600	112058600	-1.4333973061941192
chr2	112057700	112058700	-1.3883658459603117
chr2	112057800	112058800	-1.1980397332235084
chr2	112057900	112058900	-0.3672923815489594
chr2	112058000	112059000	-0.9912233743084203
chr2	112058100	112059100	0.007965932697804911
chr2	112058200	112059200	0.7642325725255491
chr2	112058300	112059300	0.25281205402201645
chr2	112058400	112059400	0.26431776715056343
chr2	112058500	112059500	0.05509390763278056
chr2	112058600	112059600	-0.32177884964498943
chr2	112058700	112059700	-0.4586105809324345
chr2	112058800	112059800	-0.12278416165828122
chr2	112058900	112059900	-0.29249199418244226
chr2	112059000	112060000	0.060538907125914775
chr2	112059100	112060100	-0.17377876859824865
chr2	112059200	112060200	-0.02938144527995336
chr2	112059300	112060300	0.7219580988920783
chr2	112059500	112060500	0.4768261900795594
chr2	112060300	112061300	-2.072599435641005
chr2	112060400	112061400	-2.4772848907640577
chr2	112060500	112061500	-2.025215276125753
chr2	112060600	112061600	-1.432859441051601
chr2	112060700	112061700	-1.8230294614761007
chr2	112060800	112061800	-1.8658295924948167
chr2	112060900	112061900	-1.6948771310219783
chr2	112061000	112062000	-1.2881998477900078
chr2	112061100	112062100	-0.6132691901234829
chr2	112061200	112062200	-0.6810358232113978
chr2	112061300	112062300	-0.6284792987882076
chr2	112061400	112062400	-0.3729148003641359
chr2	112061500	112062500	-0.3166138518283878
chr2	112061600	112062600	-0.3852572147716111
chr2	112061700	112062700	0.2945195313282416
chr2	112061800	112062800	0.00996266781587256
chr2	112061900	112062900	0.17094913393990166
chr2	112062000	112063000	0.24696762681756146
chr2	112062100	112063100	-0.058233961480819524
chr2	112062200	112063200	0.6767426603949294
chr2	112062300	112063300	0.2605125917064538
chr2	112062400	112063400	0.4047557000638957
chr2	112062500	112063500	0.6857079843599199
chr2	112062600	112063600	0.44006552437508895
chr2	112062700	112063700	-0.3819007627216777
chr2	112062800	112063800	-0.14507522724709673
chr2	112062900	112063900	-0.3376203905529722
chr2	112063000	112064000	0.01818042878305237
chr2	112063100	112064100	0.1735264330733498
chr2	112063200	112064200	-0.028301417841131236
chr2	112063300	112064300	0.4911607231862591
chr2	112063400	112064400	0.3779184958406977
chr2	112063500	112064500	0.21921442246884096
chr2	112063600	112064600	0.28185524847809235
chr2	112063700	112064700	0.6943359651123714
chr2	112063800	112064800	0.6446173534513111
chr2	112064100	112065100	-0.23887258601931305
chr2	112064200	112065200	-0.3307395116821229
chr2	112064300	112065300	-0.7990755476888616
chr2	112064400	112065400	-1.0876302804664597
chr2	112064500	112065500	-1.0828405334431879
chr2	112064600	112065600	-0.9704485616098352
chr2	112065700	112066700	-0.26853473946488915
chr2	112065800	112066800	0.2291706586707439
chr2	112065900	112066900	0.831073177049558
chr2	112066000	112067000	0.45917693556454636
chr2	112066100	112067100	0.4107972619487033
chr2	112066200	112067200	0.5652017388385415
chr2	112066300	112067300	0.4476482478850275
chr2	112066400	112067400	0.48317117966193696
chr2	112066500	112067500	0.06704747965277108
chr2	112066600	112067600	0.20763727085667608
chr2	112066700	112067700	0.19901209638866704
chr2	112066800	112067800	-0.06674345356944454
chr2	112066900	112067900	-0.8720408409439591
chr2	112067000	112068000	-0.7162791490739134
chr2	112067100	112068100	-0.33998338061208744
chr2	112067200	112068200	-0.3594089067356232
chr2	112067300	112068300	0.3055046117114064
chr2	112067400	112068400	0.15150167391233524
chr2	112067500	112068500	0.7711877666454255
chr2	112067600	112068600	0.8168174842657984
chr2	112067700	112068700	1.1726298076218011
chr2	112067800	112068800	1.3530710525566976
chr2	112067900	112068900	1.38391484809519
chr2	112068000	112069000	1.7103998762947217
chr2	112068100	112069100	0.960443070360692
chr2	112068700	112069700	0.14113669865303616
chr2	112068800	112069800	0.8081203750856767
chr2	112068900	112069900	1.3355643456656858
chr2	112069000	112070000	1.4690870851691162
chr2	112069100	112070100	1.487858193894003
chr2	112069200	112070200	0.4958162491615885
chr2	112069300	112070300	0.8103677457637466
chr2	112069400	112070400	0.9958885944457656
chr2	112069500	112070500	1.258336430651576
chr2	112069600	112070600	1.3464845874168894
chr2	112069700	112070700	0.4870859778979562
chr2	112069800	112070800	-0.20761632787381515
chr2	112071300	112072300	0.07206533529657133
chr2	112071400	112072400	-0.6529785957169421
chr2	112071500	112072500	-1.2168300114746908
chr2	112071600	112072600	-1.8067814851695028
chr2	112071700	112072700	-2.1940640060484617
chr2	112071800	112072800	-2.2195017061779647
chr2	112073000	112074000	0.7274157838750179
chr2	112073100	112074100	0.27516836793519284
chr2	112073200	112074200	0.056979327280194586
chr2	112073300	112074300	-0.18836850990651244
chr2	112073400	112074400	0.19929786020245785
chr2	112073500	112074500	-0.28836077184711395
chr2	112073600	112074600	-0.16169557990900554
chr2	112073700	112074700	-0.9894140949224848
chr2	112073800	112074800	-0.5679593708961737
chr2	112073900	112074900	-0.5759744861355038
chr2	112074000	112075000	-0.024924898667765573
chr2	112074100	112075100	0.5157494937304946
chr2	112074200	112075200	0.06817868305928516
chr2	112074300	112075300	0.7228142875589467
chr2	112074400	112075400	0.5391928285929867
chr2	112074500	112075500	-0.7941188146258588
chr2	112074600	112075600	-1.3001900285362018
chr2	112074700	112075700	-0.830693332317109
chr2	112074800	112075800	-1.7291836293584792
chr2	112074900	112075900	-1.5037768696739773
chr2	112075000	112076000	-0.9907331859677189
chr2	112075100	112076100	-1.160414479854714
chr2	112075200	112076200	-0.4771174444676812
chr2	112075300	112076300	-0.4349988884770168
chr2	112075400	112076400	-1.0224827233051472
chr2	112075500	112076500	0.33940321161889553
chr2	112075600	112076600	0.631224944732216
chr2	112075700	112076700	0.9650377523191916
chr2	112075800	112076800	1.7369635879346448
chr2	112075900	112076900	2.4165323292073437
chr2	112077100	112078100	0.13417631846148154
chr2	112077200	112078200	0.8826391209453437
chr2	112077300	112078300	0.8251398762257375
chr2	112077400	112078400	1.5737734197382331
chr2	112077500	112078500	1.3753331365403207
chr2	112077600	112078600	1.4699070729513806
chr2	112077700	112078700	1.4496484846819309
chr2	112077800	112078800	1.6922445466673772
chr2	112077900	112078900	1.523046622137936
chr2	112078000	112079000	1.2162414276872595
chr2	112078100	112079100	0.9215583820273806
chr2	112078200	112079200	0.6125758889737009
chr2	112078300	112079300	0.26508497526361163
chr2	112078400	112079400	-0.26855679402834903
chr2	112078500	112079500	-0.3376248458935593
chr2	112078600	112079600	0.15005372713855242
chr2	112078700	112079700	-0.12231191076671755
chr2	112078800	112079800	-0.4419379886381365
chr2	112078900	112079900	-0.2547926970961797
chr2	112080100	112081100	0.056658398904013
chr2	112080200	112081200	0.4602985895229201
chr2	112080300	112081300	0.06954702369766798
chr2	112080400	112081400	-0.2744490627966632
chr2	112080500	112081500	0.18571459048808409
chr2	112080600	112081600	0.3166640085504633
chr2	112080700	112081700	0.4540346997118623
chr2	112080800	112081800	0.5234220793938094
chr2	112080900	112081900	-0.1675765190274114
chr2	112081000	112082000	0.11711658334782768
chr2	112081100	112082100	0.4238562487534208
chr2	112081200	112082200	0.03015531047936635
chr2	112081300	112082300	-0.4367129637598641
chr2	112081400	112082400	0.32176361104298057
chr2	112081500	112082500	-0.2781436249465346
chr2	112081600	112082600	0.04283458833853754
chr2	112081700	112082700	-0.3450060882162901
chr2	112081800	112082800	-0.2030414961607648
chr2	112081900	112082900	0.3569602971555477
chr2	112082000	112083000	0.7269369560819763
chr2	112082100	112083100	-0.04873306883821988
chr2	112082200	112083200	0.12680421597810546
chr2	112082300	112083300	0.43437558154109546
chr2	112082400	112083400	-0.004857657850766218
chr2	112082500	112083500	0.1736487964523806
chr2	112082600	112083600	-0.09251181224907724
chr2	112082700	112083700	-0.005415501738071707
chr2	112082800	112083800	-0.7673337101706302
chr2	112082900	112083900	-0.5426172218569842
chr2	112083000	112084000	-0.779084183568677
chr2	112083100	112084100	0.12495014816066807
chr2	112083200	112084200	-0.02057432789897811
chr2	112083300	112084300	0.26345454306547184
chr2	112083400	112084400	0.15244206842888208
chr2	112083500	112084500	0.5371975952924579
chr2	112083600	112084600	0.5034731224477949
chr2	112083700	112084700	0.5365223571804066
chr2	112083800	112084800	1.2665937197624395
chr2	112083900	112084900	0.908343736468592
chr2	112085900	112086900	1.2962056656674883
chr2	112086000	112087000	1.8320487003565862
chr2	112086100	112087100	2.280705385712268
chr2	112086200	112087200	2.801063152625072
chr2	112086300	112087300	2.6844200300465797
chr2	112086400	112087400	3.0180790464511853
chr2	112086500	112087500	2.8186731285819326
chr2	112086600	112087600	2.5465869634423832
chr2	112086700	112087700	2.7457777746768
chr2	112086800	112087800	2.8520604060873342
chr2	112086900	112087900	2.8840443664208637
chr2	112087000	112088000	2.676702585492978
chr2	112087100	112088100	2.8937527972582644
chr2	112087200	112088200	2.2392099787417608
chr2	112087300	112088300	1.9673247575949284
chr2	112087400	112088400	1.6605888275683267
chr2	112087500	112088500	1.9231292694317863
chr2	112087600	112088600	1.8603132708358088
chr2	112087700	112088700	1.4425736281261208
chr2	112087800	112088800	0.8703522133806123
chr2	112087900	112088900	0.9157632233515642
chr2	112088000	112089000	0.9361808989722135
chr2	112088100	112089100	0.2379225459172219
chr2	112088200	112089200	0.8881254092508701
chr2	112088300	112089300	1.4419361221547566
chr2	112088400	112089400	1.5634216634006028
chr2	112088500	112089500	1.5032359382197502
chr2	112088600	112089600	1.8525788316499985
chr2	112088700	112089700	1.9586209764973783
chr2	112088800	112089800	2.016393278787857
chr2	112088900	112089900	1.8255974634849343
chr2	112089000	112090000	1.4071804653879518
chr2	112089100	112090100	1.4025340395813657
chr2	112089200	112090200	0.6309107712234442
chr2	112089300	112090300	0.31783246004517274
chr2	112089400	112090400	0.3966897116958888
chr2	112089500	112090500	0.7099592466928045
chr2	112089600	112090600	0.9217385449139812
chr2	112089700	112090700	1.0558661192461698
chr2	112089800	112090800	1.0074728733319174
chr2	112089900	112090900	1.0672839940600176
chr2	112090000	112091000	1.6769528741718698
chr2	112090100	112091100	1.6096299781045624
chr2	112090200	112091200	2.2568504145214567
chr2	112090300	112091300	2.267908520655804
chr2	112090400	112091400	2.094842758064298
chr2	112090500	112091500	2.0642423321464127
chr2	112090600	112091600	1.9556629364510685
chr2	112090700	112091700	2.1263610667437285
chr2	112090800	112091800	2.1321412100577155
chr2	112090900	112091900	1.9601944068629669
chr2	112091000	112092000	2.052996168587646
chr2	112091100	112092100	2.0111147554975783
chr2	112091200	112092200	1.489703842587536
chr2	112091300	112092300	1.4336657582107335
chr2	112091400	112092400	1.4433444374011084
chr2	112091500	112092500	1.5639826845860716
chr2	112091600	112092600	1.5891167438403502
chr2	112091700	112092700	1.2464568636761697
chr2	112091800	112092800	1.947976114825804
chr2	112091900	112092900	2.4496114273680027
chr2	112092000	112093000	2.1974650659041357
chr2	112092100	112093100	1.8876476815152432
chr2	112092200	112093200	1.8196291755064624
chr2	112092300	112093300	1.7711131088936511
chr2	112092400	112093400	1.5367180346374527
chr2	112092500	112093500	1.1730332853090326
chr2	112092600	112093600	1.0007566141828041
chr2	112092700	112093700	0.8213522097442324
chr2	112092800	112093800	0.3119210659315753
chr2	112092900	112093900	-0.1594439485472718
chr2	112093000	112094000	0.019075977679318224
chr2	112093100	112094100	0.839957699624239
chr2	112093200	112094200	1.3233305385908072
chr2	112093300	112094300	1.5800120650610192
chr2	112093400	112094400	2.156089229992956
chr2	112093500	112094500	2.2533205606632905
chr2	112093600	112094600	1.9327114145377493
chr2	112093700	112094700	1.8545812661216927
chr2	112093800	112094800	1.1099622755542111
chr2	112093900	112094900	1.1640427413587888
chr2	112094000	112095000	0.8487332633546177
chr2	112094100	112095100	0.21486363096558392
chr2	112095300	112096300	1.914679125764298
chr2	112095400	112096400	2.0183935474190817
chr2	112095500	112096500	1.5494240544998366
chr2	112095600	112096600	1.9022602457350808
chr2	112095700	112096700	1.9071502583111888
chr2	112095800	112096800	1.7732015723480439
chr2	112095900	112096900	1.5437411083719408
chr2	112096000	112097000	1.754932952675176
chr2	112096100	112097100	1.3897691916085833
chr2	112096200	112097200	1.3900202730046978
chr2	112096300	112097300	0.8263172811891074
chr2	112096400	112097400	0.9942762980417804
chr2	112096500	112097500	1.5139547983880175
chr2	112096600	112097600	1.4032840470510208
chr2	112096700	112097700	1.5161738451311768
chr2	112097800	112098800	1.3613701922143466
chr2	112097900	112098900	1.9681764149131515
chr2	112098000	112099000	1.6476316520541356
chr2	112098100	112099100	1.4767631825141736
chr2	112098200	112099200	1.179443956297386
chr2	112098300	112099300	0.8565492247018223
chr2	112098400	112099400	1.0826300351193037
chr2	112098500	112099500	1.3348806587079736
chr2	112098600	112099600	0.8545218449081803
chr2	112098700	112099700	0.8727272284028234
chr2	112098800	112099800	0.972477031994132
chr2	112099900	112100900	1.5524646681836862
chr2	112100000	112101000	0.010701534150825942
chr2	112100100	112101100	0.2520773181441021
chr2	112100200	112101200	-0.13194614206121433
chr2	112100300	112101300	-0.6912551500256566
chr2	112100400	112101400	-0.6659532806802521
chr2	112100500	112101500	-0.6009068595985347
chr2	112100600	112101600	-0.7922970245345152
chr2	112100700	112101700	-1.3279119767137024
chr2	112100800	112101800	-1.8375352951020718
chr2	112100900	112101900	-1.0729703507381163
chr2	112101000	112102000	-0.7156325597859409
chr2	112101100	112102100	-1.2885318151452838
chr2	112101200	112102200	-0.8485373176419262
chr2	112101300	112102300	-0.05640115722415946
chr2	112101400	112102400	-0.4116942381652843
chr2	112101500	112102500	0.01661444834240192
chr2	112101600	112102600	0.4420209918270484
chr2	112101700	112102700	1.6143116973759275
chr2	112101800	112102800	2.1812210442629767
chr2	112101900	112102900	0.8825944830270622
chr2	112102000	112103000	1.1835566236546293
chr2	112102100	112103100	1.7372996188184189
chr2	112102200	112103200	1.8310063982343576
chr2	112102300	112103300	1.5695448955722986
chr2	112102400	112103400	1.75723796643926
chr2	112102500	112103500	1.7750007514334276
chr2	112102600	112103600	1.9040980054034309
chr2	112102700	112103700	1.5168565917443797
chr2	112102800	112103800	1.3012908306218531
chr2	112102900	112103900	2.231694893870728
chr2	112103000	112104000	2.3363196454584116
chr2	112103100	112104100	2.393292295031133
chr2	112103200	112104200	2.072415502387277
chr2	112103300	112104300	1.7309007300740549
chr2	112103400	112104400	2.4783532467284792
chr2	112103500	112104500	2.0885162814967484
chr2	112103600	112104600	1.8141046863674573
chr2	112103700	112104700	1.6831734799831688
chr2	112103800	112104800	2.0176246859635625
chr2	112103900	112104900	2.3950876042664366
chr2	112104000	112105000	2.2971442341160495
chr2	112104100	112105100	2.507221315375829
chr2	112104200	112105200	2.5244948183242206
chr2	112104300	112105300	3.14783259748408
chr2	112104400	112105400	2.986996569206149
chr2	112104500	112105500	3.3019454516111963
chr2	112104600	112105600	3.259092251241608
chr2	112104700	112105700	2.908120384474594
chr2	112104800	112105800	2.25143226055725
chr2	112104900	112105900	1.5658408405979536
chr2	112105000	112106000	1.1335387763146578
chr2	112105100	112106100	1.3248615688495124
chr2	112105200	112106200	1.6903391684278068
chr2	112105300	112106300	0.8641546022874578
chr2	112105400	112106400	0.1791179608895629
chr2	112105500	112106500	-0.6069450012615445
chr2	112105600	112106600	-0.11051617178726147
chr2	112107400	112108400	0.3493028046831359
chr2	112107500	112108500	0.6907277823838388
chr2	112107600	112108600	0.5966178585638432
chr2	112107700	112108700	0.7354821198673442
chr2	112107800	112108800	0.5501615333686769
chr2	112107900	112108900	1.1108487468803423
chr2	112108000	112109000	0.7603885190087296
chr2	112108100	112109100	1.3379387184606206
chr2	112108200	112109200	1.0795271554620054
chr2	112108300	112109300	0.15607882191902586
chr2	112108400	112109400	0.6902724462595193
chr2	112108500	112109500	0.7583651026041491
chr2	112108600	112109600	1.2054408847909788
chr2	112109800	112110800	0.7554517979737351
chr2	112109900	112110900	0.5137038040419638
chr2	112110000	112111000	0.7299294736997004
chr2	112110100	112111100	0.7267665145193211
chr2	112110200	112111200	0.5855125740935568
chr2	112110300	112111300	1.1019369550425056
chr2	112110400	112111400	1.2014186707059706
chr2	112110500	112111500	1.6951866750504363
chr2	112110600	112111600	2.1304378377707125
chr2	112110700	112111700	1.3911131613714915
chr2	112110800	112111800	1.4684537387925407
chr2	112110900	112111900	1.9123413122755035
chr2	112111000	112112000	1.4716998348654051
chr2	112111100	112112100	1.0331499909639474
chr2	112111200	112112200	1.265927660526878
chr2	112111300	112112300	0.9849386024147198
chr2	112111400	112112400	0.824577086126726
chr2	112111500	112112500	1.4307068370776133
chr2	112111600	112112600	1.0876994652124663
chr2	112111700	112112700	1.7855578782616284
chr2	112111800	112112800	2.4748308171050577
chr2	112111900	112112900	2.461495945657717
chr2	112112000	112113000	2.768679671693498
chr2	112112100	112113100	2.9897498056897187
chr2	112112200	112113200	2.6962130044505717
chr2	112112300	112113300	2.6331457818522104
chr2	112112400	112113400	2.2261423485299883
chr2	112112500	112113500	1.690914295591734
chr2	112112600	112113600	2.0696534433682654
chr2	112112700	112113700	1.7530287352277951
chr2	112115300	112116300	0.5696580869580344
chr2	112115400	112116400	0.6667739345350933
chr2	112115500	112116500	0.8025045275835109
chr2	112115600	112116600	0.4112994596724433
chr2	112115700	112116700	0.31557280645805275
chr2	112116800	112117800	1.9520012580435802
chr2	112116900	112117900	2.4261838461818828
chr2	112117000	112118000	2.068604508462919
chr2	112117100	112118100	1.6423863835271109
chr2	112117200	112118200	1.170259754296984
chr2	112117300	112118300	1.1768755045076889
chr2	112117400	112118400	1.5100198438244363
chr2	112117500	112118500	1.9212455238441148
chr2	112117600	112118600	1.987531251288268
chr2	112117700	112118700	1.805644803602208
chr2	112117800	112118800	1.668492412006895
chr2	112117900	112118900	0.9125284547559538
chr2	112118000	112119000	0.9094113851406346
chr2	112118100	112119100	1.561507279086341
chr2	112118200	112119200	1.3371094619952533
chr2	112118300	112119300	1.0457854626635668
chr2	112118400	112119400	1.0637727197478286
chr2	112118500	112119500	0.6815297158198179
chr2	112118600	112119600	0.6310213988393399
chr2	112118700	112119700	0.8514059351305254
chr2	112118800	112119800	1.1388707579012158
chr2	112118900	112119900	1.5600870736173649
chr2	112119000	112120000	1.6305571773502616
chr2	112119100	112120100	1.4782894254170449
chr2	112120600	112121600	2.5400656138951208
chr2	112120700	112121700	2.1734948930837765
chr2	112120800	112121800	2.174151994634634
chr2	112120900	112121900	2.2871798856496675
chr2	112121000	112122000	1.7622029562035153
chr2	112121100	112122100	1.5970382696815368
chr2	112121200	112122200	1.2612265090826251
chr2	112121300	112122300	1.3992304059221696
chr2	112121400	112122400	1.418480480894959
chr2	112121500	112122500	1.4288762254533893
chr2	112121600	112122600	1.1575189495193916
chr2	112121700	112122700	1.4647560166659297
chr2	112121800	112122800	1.0354623742028493
chr2	112121900	112122900	0.509403669331619
chr2	112122000	112123000	0.9909064634578232
chr2	112122100	112123100	0.8403011387611475
chr2	112122200	112123200	0.7060887637920353
chr2	112122300	112123300	0.34542436523288705
chr2	112122400	112123400	0.02429308794069044
chr2	112122500	112123500	0.08521835910533616
chr2	112122600	112123600	-0.3258393488691668
chr2	112122700	112123700	0.08510618207635749
chr2	112122800	112123800	0.1364277458955956
chr2	112122900	112123900	0.7224512129796017
chr2	112123000	112124000	0.8544292679259695
chr2	112123100	112124100	0.8712580716169706
chr2	112123200	112124200	1.4023191027190631
chr2	112123300	112124300	1.2674508762719061
chr2	112123400	112124400	1.151292434794108
chr2	112123500	112124500	1.3545705890116049
chr2	112123600	112124600	1.6102261512303324
chr2	112123700	112124700	1.5894234861498329
chr2	112123800	112124800	2.034397211935814
chr2	112123900	112124900	2.06201494117619
chr2	112124000	112125000	1.8974568393107973
chr2	112124100	112125100	2.046675910745777
chr2	112124200	112125200	1.7740614793883571
chr2	112124300	112125300	2.00955589519012
chr2	112124400	112125400	2.362965946450411
chr2	112124500	112125500	1.7907581123085234
chr2	112124600	112125600	1.915981401047593
chr2	112124700	112125700	2.16009139682591
chr2	112124800	112125800	1.78738888583601
chr2	112124900	112125900	1.84929721536226
chr2	112125000	112126000	1.8252335792891714
chr2	112125100	112126100	2.066732585368508
chr2	112125200	112126200	2.21011315848635
chr2	112125300	112126300	2.0377291921913616
chr2	112125400	112126400	1.7973794758710566
chr2	112125500	112126500	2.1688054220341004
chr2	112125600	112126600	1.964638222910924
chr2	112125700	112126700	1.1442064654143105
chr2	112125800	112126800	0.9232717203678884
chr2	112125900	112126900	0.6624202763357819
chr2	112126000	112127000	0.6152046615503958
chr2	112126100	112127100	1.0535285717363303
chr2	112126200	112127200	1.3034705027069171
chr2	112126300	112127300	1.7298898594467371
chr2	112126400	112127400	1.6481797537489322
chr2	112127300	112128300	0.29820227885714196
chr2	112127400	112128400	0.722563904106907
chr2	112127500	112128500	0.9611559031895328
chr2	112127600	112128600	0.7465833828858165
chr2	112127700	112128700	0.7041001159576417
chr2	112127800	112128800	0.6604201336464222
chr2	112127900	112128900	0.5283455024616465
chr2	112128000	112129000	0.6610635298290991
chr2	112128100	112129100	1.333392409859349
chr2	112128200	112129200	2.001929627485975
chr2	112128300	112129300	1.976159377620112
chr2	112128400	112129400	1.4675307887653917
chr2	112128500	112129500	1.5788262913860058
chr2	112128600	112129600	1.3040518399165293
chr2	112128700	112129700	1.5779451202086807
chr2	112128800	112129800	1.3537088655279723
chr2	112128900	112129900	1.7630993716250374
chr2	112129000	112130000	1.7597179094110744
chr2	112132000	112133000	2.080650096959861
chr2	112132100	112133100	1.9301996205818743
chr2	112132200	112133200	2.643950189669129
chr2	112132300	112133300	2.9668803826044483
chr2	112132400	112133400	2.92192789653848
chr2	112132500	112133500	2.3041463845030354
chr2	112132600	112133600	2.515516026236504
chr2	112132700	112133700	2.2727144665983743
chr2	112132800	112133800	2.4876674858651344
chr2	112132900	112133900	1.9129309044293108
chr2	112133000	112134000	2.341573576267316
chr2	112133100	112134100	1.7209580467600232
chr2	112133200	112134200	0.9629867017542326
chr2	112133300	112134300	0.3791484538811028
chr2	112133400	112134400	0.17760818991588295
chr2	112133500	112134500	0.19385458653653265
chr2	112133600	112134600	0.21059123050647047
chr2	112133700	112134700	-0.28593968114721635
chr2	112133800	112134800	-0.2040089162657424
chr2	112135700	112136700	1.8328448349886213
chr2	112135800	112136800	1.9604989330281344
chr2	112135900	112136900	2.262225261417658
chr2	112136000	112137000	2.041608261305659
chr2	112136100	112137100	1.5683052573328033
chr2	112136200	112137200	1.7511524599410813
chr2	112136300	112137300	1.6045381153854528
chr2	112136400	112137400	1.6378507710288746
chr2	112136500	112137500	1.2827041934073729
chr2	112136600	112137600	1.3762838911281279
chr2	112136700	112137700	0.7726070121659917
chr2	112136800	112137800	0.2674405109864087
chr2	112136900	112137900	0.4317941092273598
chr2	112137000	112138000	0.8540889965253406
chr2	112137100	112138100	0.9158911330657904
chr2	112137200	112138200	0.6583366162569786
chr2	112137300	112138300	2.0052614562839817
chr2	112137400	112138400	2.0609501988840977
chr2	112137500	112138500	2.1937607209195837
chr2	112137600	112138600	2.221375861505164
chr2	112137700	112138700	2.4571573050053264
chr2	112137800	112138800	2.8733693026636677
chr2	112140200	112141200	-0.1032766485005482
chr2	112140300	112141300	-0.6598742132020528
chr2	112140400	112141400	0.17174134348928444
chr2	112140500	112141500	0.4250535837528943
chr2	112140600	112141600	0.17962555600052574
chr2	112140700	112141700	0.1169332068463938
chr2	112140800	112141800	0.18486994704325269
chr2	112140900	112141900	0.4062463736420456
chr2	112141000	112142000	0.9237540164822886
chr2	112141100	112142100	0.7458720132236588
chr2	112141200	112142200	0.9163386656712532
chr2	112141300	112142300	1.141153159737574
chr2	112141400	112142400	1.0910256772725784
chr2	112141500	112142500	1.28043079771673
chr2	112141600	112142600	1.487420369548457
chr2	112141700	112142700	1.8665279522027296
chr2	112141800	112142800	2.31193177191928
chr2	112141900	112142900	2.357588471565024
chr2	112142000	112143000	2.6834991294838084
chr2	112142100	112143100	2.3817851697891204
chr2	112142200	112143200	2.5468046805700024
chr2	112142300	112143300	2.912228059671852
chr2	112142400	112143400	3.510030701275553
chr2	112142500	112143500	3.4000988566836057
chr2	112142600	112143600	3.133830823608668
chr2	112142700	112143700	3.0854090645210115
chr2	112142800	112143800	3.226490011394409
chr2	112142900	112143900	3.3009819552817103
chr2	112143000	112144000	2.390897748013526
chr2	112143100	112144100	2.45587306026158
chr2	112143200	112144200	1.7198186949267404
chr2	112143300	112144300	1.4174776964460327
chr2	112143400	112144400	0.6422685011514022
chr2	112143500	112144500	0.6835398396626247
chr2	112144600	112145600	1.7255673252244614
chr2	112144700	112145700	1.0785354954807604
chr2	112144800	112145800	1.2160544801447537
chr2	112144900	112145900	0.3207645649214198
chr2	112145000	112146000	0.44713538018457943
chr2	112145100	112146100	-0.11438608628548452
chr2	112145200	112146200	-0.11320497562710652
chr2	112145300	112146300	-0.5798904256367367
chr2	112146600	112147600	-0.12665970038653931
chr2	112146700	112147700	0.5441363594647575
chr2	112146800	112147800	0.5358664318163032
chr2	112146900	112147900	0.5467518216235325
chr2	112147000	112148000	1.034623854491594
chr2	112147100	112148100	1.6673719397313325
chr2	112147200	112148200	2.032926561568848
chr2	112147300	112148300	1.7558598481672714
chr2	112147400	112148400	1.6241291205387722
chr2	112147500	112148500	0.9407006205259154
chr2	112147600	112148600	1.430186209331781
chr2	112147700	112148700	1.1265208688605095
chr2	112147800	112148800	1.586720118859128
chr2	112147900	112148900	1.5606148132751256
chr2	112148000	112149000	1.6091419909466973
chr2	112148100	112149100	1.6752130505147993
chr2	112148200	112149200	1.4605145512085844
chr2	112148300	112149300	1.9375593444190704
chr2	112148400	112149400	2.3090706842022897
chr2	112148500	112149500	3.409487239626752
chr2	112148600	112149600	3.6847948493817007
chr2	112148700	112149700	3.357248203950041
chr2	112148800	112149800	2.735682929721363
chr2	112148900	112149900	2.8126731541591417
chr2	112149000	112150000	2.6878864143822216
chr2	112149100	112150100	2.40044988561601
chr2	112149200	112150200	2.4006671590682567
chr2	112149300	112150300	2.253256061634646
chr2	112149400	112150400	2.1100111994927992
chr2	112149500	112150500	1.5645442773463685
chr2	112149600	112150600	1.0978430411416773
chr2	112149700	112150700	0.9030326800957346
chr2	112149800	112150800	1.0635374491993501
chr2	112149900	112150900	1.1180411533068015
chr2	112150000	112151000	1.7230152914998826
chr2	112150100	112151100	1.8102384759393024
chr2	112150200	112151200	1.9961444176081844
chr2	112150300	112151300	2.15689699753838
chr2	112150400	112151400	2.3654702766901567
chr2	112150500	112151500	2.2716612019050664
chr2	112150600	112151600	2.5856962830410386
chr2	112150700	112151700	2.76910112971686
chr2	112150800	112151800	2.6939780261473087
chr2	112150900	112151900	2.7260038197399106
chr2	112151000	112152000	2.5910042202954395
chr2	112151100	112152100	2.5061762310979
chr2	112151200	112152200	2.7062445067095564
chr2	112151300	112152300	2.4165179474963483
chr2	112151400	112152400	2.192987568152036
chr2	112151500	112152500	2.2717291326451567
chr2	112151600	112152600	1.83161577153894
chr2	112151700	112152700	2.2489923354150934
chr2	112151800	112152800	2.219039131470662
chr2	112151900	112152900	2.1594986970164665
chr2	112152000	112153000	2.0032098266469713
chr2	112152100	112153100	1.5877691014672104
chr2	112152200	112153200	1.5388302868209711
chr2	112152300	112153300	1.6057836280697508
chr2	112152400	112153400	1.6324904056079892
chr2	112152500	112153500	1.7231377389999685
chr2	112152600	112153600	2.1973932927777464
chr2	112152700	112153700	1.933019440666696
chr2	112152800	112153800	2.5955165616766367
chr2	112152900	112153900	2.2499767879953363
chr2	112153000	112154000	2.8022210157812846
chr2	112153100	112154100	3.2290634257847324
chr2	112153200	112154200	2.8876386519285884
chr2	112153300	112154300	2.5140032046222642
chr2	112153400	112154400	2.2276844886409246
chr2	112153500	112154500	2.493296419225647
chr2	112153600	112154600	2.005117780845478
chr2	112153700	112154700	2.283066719022643
chr2	112153800	112154800	1.9953832904227635
chr2	112153900	112154900	2.009282804096041
chr2	112154000	112155000	1.4583846959301872
chr2	112154100	112155100	1.533449741686859
chr2	112154200	112155200	1.973336805409067
chr2	112154300	112155300	2.4739738071589645
chr2	112154400	112155400	2.7566976620907004
chr2	112154500	112155500	2.8229131362304978
chr2	112154600	112155600	3.1687890382623367
chr2	112154700	112155700	2.9470992342960827
chr2	112154800	112155800	2.8280954391283
chr2	112154900	112155900	3.1568573521213312
chr2	112155000	112156000	3.772389976604215
chr2	112155100	112156100	4.221005251531422
chr2	112155200	112156200	3.807513263618557
chr2	112155300	112156300	3.324987844450757
chr2	112155400	112156400	3.374991016102565
chr2	112155500	112156500	2.657345501582073
chr2	112155600	112156600	2.3119749358684074
chr2	112155700	112156700	2.302998974856631
chr2	112155800	112156800	2.2626319117445295
chr2	112155900	112156900	1.9297397172676527
chr2	112156000	112157000	1.4042559502057268
chr2	112156100	112157100	0.06460584158724916
chr2	112156200	112157200	0.2878565337603847
chr2	112156300	112157300	1.1915080020919222
chr2	112156400	112157400	0.6116098511577454
chr2	112156500	112157500	0.4786400444618504
chr2	112156600	112157600	0.5180999502846269
chr2	112156700	112157700	0.6516230441593466
chr2	112156800	112157800	0.3042306481124438
chr2	112156900	112157900	0.09170128751448473
chr2	112157000	112158000	-0.019929407846779722
chr2	112157100	112158100	0.32577965502484985
chr2	112157200	112158200	0.18030398023346486
chr2	112157300	112158300	0.3069911447337351
chr2	112157400	112158400	0.7425716559761089
chr2	112157500	112158500	1.0886811699592824
chr2	112157600	112158600	1.080927359429759
chr2	112157700	112158700	1.2616354480128793
chr2	112157800	112158800	1.5949408925146855
chr2	112157900	112158900	1.8924732416174428
chr2	112158000	112159000	2.419652140133304
chr2	112158100	112159100	2.457590149609012
chr2	112158200	112159200	2.3042405012282585
chr2	112158300	112159300	1.2982003587155042
chr2	112158400	112159400	0.9915389535030952
chr2	112158500	112159500	0.9050782948802008
chr2	112158600	112159600	1.12689589696267
chr2	112158700	112159700	0.988808152068042
chr2	112158800	112159800	1.210084848746123
chr2	112158900	112159900	1.1755843580238905
chr2	112159000	112160000	-0.37806544520621665
chr2	112159100	112160100	-1.8953545393418096
chr2	112159200	112160200	-1.8353567646064124
chr2	112160200	112161200	-0.2622266746906097
chr2	112160300	112161300	0.4286844790169703
chr2	112160400	112161400	0.5967935249248559
chr2	112160500	112161500	0.8542678934990037
chr2	112160600	112161600	0.7992543375550706
chr2	112160700	112161700	0.9036502660185248
chr2	112160800	112161800	0.2272178204225297
chr2	112160900	112161900	0.8184736131936079
chr2	112161000	112162000	0.7136599713893975
chr2	112161100	112162100	0.4486457238918065
chr2	112161200	112162200	0.5008446628274169
chr2	112161300	112162300	0.4957046206042086
chr2	112161400	112162400	0.339551485809566
chr2	112161500	112162500	0.8609667910347176
chr2	112161600	112162600	1.4304641256512576
chr2	112161700	112162700	1.3798956102805957
chr2	112161800	112162800	1.291246813328143
chr2	112161900	112162900	1.353683550097053
chr2	112162000	112163000	1.2618221648120482
chr2	112162100	112163100	1.2311759635939843
chr2	112162200	112163200	1.1149602725258518
chr2	112162300	112163300	1.1377151127308591
chr2	112162400	112163400	1.6166109672962303
chr2	112162500	112163500	1.6469791473319593
chr2	112162600	112163600	1.6745258036752992
chr2	112162700	112163700	1.5432675758384629
chr2	112162800	112163800	2.0943591837107234
chr2	112162900	112163900	2.5788888995454182
chr2	112163000	112164000	3.4462848872478538
chr2	112163100	112164100	3.9133404171914874
chr2	112163200	112164200	3.6445807432748256
chr2	112163300	112164300	3.119382191177817
chr2	112163400	112164400	2.998035741725601
chr2	112163500	112164500	3.1940199797488886
chr2	112163600	112164600	3.2414145006322053
chr2	112163700	112164700	2.993887857669625
chr2	112163800	112164800	2.4759826107790923
chr2	112163900	112164900	2.304696298560572
chr2	112164000	112165000	1.4850111446534988
chr2	112164100	112165100	1.3494661256110378
chr2	112164200	112165200	1.8129320112479281
chr2	112164300	112165300	1.7649505981945883
chr2	112164400	112165400	1.293774998525448
chr2	112164500	112165500	0.33664865504900304
chr2	112164600	112165600	0.017449883814204516
chr2	112164700	112165700	0.5107469809620457
chr2	112164800	112165800	0.7697367115300866
chr2	112164900	112165900	0.3085132809652608
chr2	112165000	112166000	0.30513341961293683
chr2	112165100	112166100	0.0908959000179988
chr2	112165200	112166200	-0.14189170816647614
chr2	112165300	112166300	0.009821959787320892
chr2	112165400	112166400	0.6344875240396144
chr2	112165500	112166500	0.813662502808415
chr2	112165600	112166600	0.5912905721172376
chr2	112165700	112166700	0.41466543201720296
chr2	112165800	112166800	0.20688453905348275
chr2	112165900	112166900	0.3840424927048833
chr2	112166000	112167000	0.4857584958200063
chr2	112166100	112167100	0.6337150982952029
chr2	112166200	112167200	0.7036470253385024
chr2	112166800	112167800	1.906341158932231
chr2	112166900	112167900	2.05703936413115
chr2	112167000	112168000	2.3530908018949317
chr2	112167100	112168100	2.237080159961065
chr2	112167200	112168200	2.8644439558887838
chr2	112167300	112168300	2.9557027740939823
chr2	112167400	112168400	2.6934009852878966
chr2	112167500	112168500	2.4116752486590083
chr2	112167600	112168600	2.6094763822990865
chr2	112167700	112168700	2.92202599037986
chr2	112167800	112168800	2.7330312892805955
chr2	112167900	112168900	2.8746591533286625
chr2	112168000	112169000	2.7632292575352495
chr2	112168100	112169100	3.3122197808945133
chr2	112168200	112169200	3.11061268884576
chr2	112168300	112169300	3.2833789834439737
chr2	112168400	112169400	3.255145957584212
chr2	112168500	112169500	3.550789631460155
chr2	112168600	112169600	3.610544945753584
chr2	112168700	112169700	3.3624982390959297
chr2	112168800	112169800	3.522333395552072
chr2	112168900	112169900	3.099260126298639
chr2	112169000	112170000	2.524453712150944
chr2	112169100	112170100	2.4038949880322407
chr2	112169200	112170200	2.101897155131555
chr2	112169300	112170300	2.23635029311674
chr2	112170500	112171500	2.717056967894657
chr2	112170600	112171600	2.3557966165858297
chr2	112170700	112171700	1.060560324895211
chr2	112170800	112171800	0.8241755766707272
chr2	112170900	112171900	0.3732352423013796
chr2	112171000	112172000	0.06052319585708015
chr2	112171100	112172100	-0.4466310484600911
chr2	112171200	112172200	-0.6385621033081647
chr2	112171300	112172300	-0.5879138288806468
chr2	112171400	112172400	-0.9678577663180774
chr2	112171500	112172500	-0.5926369653694968
chr2	112171600	112172600	-0.5767286170833659
chr2	112172700	112173700	1.4159634126398666
chr2	112172800	112173800	1.3875049657343643
chr2	112172900	112173900	1.3345388943406031
chr2	112173000	112174000	1.0070815886009672
chr2	112173100	112174100	1.7396847134855358
chr2	112173700	112174700	2.200695307814917
chr2	112173800	112174800	2.1731569766924896
chr2	112173900	112174900	1.9584080136951088
chr2	112174000	112175000	1.2341022527248147
chr2	112174100	112175100	1.363651499023128
chr2	112174200	112175200	1.2984106903117918
chr2	112174300	112175300	1.3198970133182146
chr2	112174400	112175400	1.0908664925178837
chr2	112174500	112175500	0.13399319253199754
chr2	112174600	112175600	-0.2272017777844529
chr2	112175300	112176300	1.381544158483932
chr2	112175400	112176400	1.8237098307603856
chr2	112175500	112176500	1.8581214935260133
chr2	112175600	112176600	2.45905817757634
chr2	112175700	112176700	2.046214751574975
chr2	112175800	112176800	2.17739379102966
chr2	112175900	112176900	2.1981009323560965
chr2	112176000	112177000	1.613846201515385
chr2	112176100	112177100	1.7469717628024064
chr2	112176200	112177200	2.101439585017954
chr2	112176300	112177300	1.6813995700058644
chr2	112176400	112177400	1.961697352461058
chr2	112176500	112177500	1.2759445369013127
chr2	112176600	112177600	0.6674299915959404
chr2	112176700	112177700	1.4833390835946831
chr2	112176800	112177800	1.9122656875323685
chr2	112176900	112177900	2.0643692962799607
chr2	112177000	112178000	2.427066182651996
chr2	112177100	112178100	1.878677202669952
chr2	112177200	112178200	2.0917060861612202
chr2	112178300	112179300	1.2279637431546155
chr2	112178400	112179400	1.4227465407547502
chr2	112178500	112179500	1.3281667601743088
chr2	112178600	112179600	1.5151967726769566
chr2	112178700	112179700	0.8060981779920728
chr2	112178800	112179800	1.046850016443218
chr2	112178900	112179900	1.021856889800277
chr2	112179000	112180000	1.6191747995722279
chr2	112179100	112180100	1.927801404773083
chr2	112179200	112180200	1.4063122593520545
chr2	112179300	112180300	0.6255330520665934
chr2	112179400	112180400	0.9833606083730776
chr2	112179500	112180500	1.1886254565270309
chr2	112179600	112180600	1.0399848414928785
chr2	112179700	112180700	1.3804961477687958
chr2	112179800	112180800	0.5465730311999379
chr2	112179900	112180900	0.6422454338508412
chr2	112181000	112182000	2.3666926220556186
chr2	112181100	112182100	2.703617992294498
chr2	112182500	112183500	1.4276268674896082
chr2	112182600	112183600	1.7011103177588134
chr2	112182700	112183700	1.9434371656056733
chr2	112182800	112183800	1.8200280388668453
chr2	112182900	112183900	0.9382367599900864
chr2	112183000	112184000	1.4490357305668724
chr2	112183100	112184100	1.2426079925510676
chr2	112183200	112184200	1.952303127621304
chr2	112183300	112184300	1.6433626587874959
chr2	112183400	112184400	1.9433333750533632
chr2	112183500	112184500	1.4531928746546119
chr2	112183600	112184600	1.7683590304896506
chr2	112183700	112184700	1.8200174876311543
chr2	112184800	112185800	1.7655138359321692
chr2	112184900	112185900	1.4733188308871528
chr2	112185000	112186000	1.6876808827530534
chr2	112185100	112186100	1.6797696877540045
chr2	112185200	112186200	1.9453124082484767
chr2	112185300	112186300	1.715921816798151
chr2	112185400	112186400	1.778191571747618
chr2	112185500	112186500	1.1781248468029466
chr2	112185600	112186600	0.7472711227219129
chr2	112185700	112186700	0.5049572905573882
chr2	112185800	112186800	0.622864628374654
chr2	112185900	112186900	0.5897121587136508
chr2	112186000	112187000	0.7716901757956212
chr2	112186100	112187100	1.2217360165372677
chr2	112186200	112187200	0.7821004091164194
chr2	112186300	112187300	1.5653981377738593
chr2	112186400	112187400	2.6254826139082303
chr2	112186500	112187500	3.72686516806846
chr2	112186600	112187600	4.4430668786126235
chr2	112186700	112187700	5.076454289075778
chr2	112186800	112187800	4.988205607576017
chr2	112186900	112187900	5.34719810930081
chr2	112187000	112188000	5.113854884182288
chr2	112187100	112188100	4.478192230232021
chr2	112187200	112188200	4.484370227090526
chr2	112187300	112188300	3.5663303467539187
chr2	112187400	112188400	2.49617768798142
chr2	112187500	112188500	2.0474298067514507
chr2	112187600	112188600	1.6726000420561178
chr2	112187700	112188700	1.1958363625208177
chr2	112187800	112188800	1.2767515374651632
chr2	112187900	112188900	0.4278989881300568
chr2	112188000	112189000	0.168436637345964
chr2	112188100	112189100	0.8962291595055344
chr2	112188200	112189200	0.5302963720100274
chr2	112188300	112189300	0.9291588528892476
chr2	112188400	112189400	1.0594880560213025
chr2	112188500	112189500	0.970204286750269
chr2	112188600	112189600	0.5247033241644297
chr2	112188700	112189700	0.5976333464885892
chr2	112188800	112189800	0.9071048052994332
chr2	112188900	112189900	1.0279418730065149
chr2	112189000	112190000	1.002488338020128
chr2	112189100	112190100	0.3121772782872424
chr2	112189200	112190200	0.2602661514439955
chr2	112189300	112190300	0.25998776067998075
chr2	112189400	112190400	0.1702065549912909
chr2	112189500	112190500	0.060189755383175815
chr2	112189600	112190600	0.2167760380949024
chr2	112189700	112190700	0.7950666353584024
chr2	112189800	112190800	0.5412939698820692
chr2	112189900	112190900	1.2019248481684888
chr2	112190000	112191000	1.307759062911404
chr2	112190100	112191100	1.8620990051764232
chr2	112190200	112191200	2.430141525458244
chr2	112190300	112191300	2.354720523712592
chr2	112190400	112191400	2.5088438494702583
chr2	112190500	112191500	2.491497852380266
chr2	112190600	112191600	2.5625645981240024
chr2	112190700	112191700	1.9860095826605628
chr2	112190800	112191800	1.7089386702162863
chr2	112190900	112191900	1.7302661761193827
chr2	112191000	112192000	1.4959498691993194
chr2	112191100	112192100	1.0404184711589783
chr2	112191200	112192200	0.8626073841247859
chr2	112191300	112192300	0.7237014699130921
chr2	112191400	112192400	-0.11936291719740393
chr2	112191500	112192500	0.06634827901404013
chr2	112191600	112192600	0.30489150755730393
chr2	112191700	112192700	0.7581966997515415
chr2	112191800	112192800	0.5248597187734507
chr2	112191900	112192900	0.2830413340437643
chr2	112192000	112193000	0.7810311682519541
chr2	112192100	112193100	1.5618295457879552
chr2	112192200	112193200	1.4429506693112295
chr2	112192300	112193300	1.5905366944301622
chr2	112192400	112193400	2.393771952895877
chr2	112192500	112193500	1.90518992124202
chr2	112192600	112193600	2.091461932974968
chr2	112192700	112193700	1.6442263381033326
chr2	112192800	112193800	2.3426764201994144
chr2	112192900	112193900	2.8669921563398058
chr2	112193000	112194000	2.7010110600830988
chr2	112193100	112194100	1.695550329777968
chr2	112193200	112194200	1.0699962208647245
chr2	112193300	112194300	1.1249484026900634
chr2	112193400	112194400	0.7682555186063965
chr2	112193500	112194500	0.9056606672446221
chr2	112193600	112194600	1.1807142344944528
chr2	112193700	112194700	1.5488448349732868
chr2	112193800	112194800	1.1157930000444578
chr2	112193900	112194900	0.6639729807863087
chr2	112194000	112195000	0.358330594255971
chr2	112194100	112195100	0.5113390227904009
chr2	112194200	112195200	1.0643214059912982
chr2	112194300	112195300	1.0427476356679208
chr2	112194400	112195400	1.3477940902198415
chr2	112194500	112195500	1.8731877710380007
chr2	112194600	112195600	1.4829015228041005
chr2	112194700	112195700	1.4631835235069146
chr2	112194800	112195800	1.6387018360826078
chr2	112194900	112195900	1.1920802283239285
chr2	112195000	112196000	1.7937417565104739
chr2	112195100	112196100	1.914038645118428
chr2	112195200	112196200	2.2676657783689524
chr2	112195300	112196300	2.255990100522723
chr2	112196700	112197700	3.5260849181244867
chr2	112196800	112197800	3.6322782925010206
chr2	112196900	112197900	3.253418712341294
chr2	112197000	112198000	3.4376466555860143
chr2	112197100	112198100	3.670567418550583
chr2	112197200	112198200	3.4950878391994538
chr2	112197300	112198300	2.909998641700741
chr2	112197400	112198400	2.123449349116961
chr2	112197500	112198500	1.975738229772455
chr2	112197600	112198600	1.6980442244565972
chr2	112197700	112198700	1.3349216922834917
chr2	112197800	112198800	1.1921349048269576
chr2	112197900	112198900	1.1664494682042523
chr2	112198000	112199000	1.448581526542579
chr2	112198100	112199100	1.6376891754902834
chr2	112198200	112199200	2.2110007295602148
chr2	112198300	112199300	2.2342774255315643
chr2	112198400	112199400	2.7420349440695517
chr2	112198500	112199500	2.897871560932248
chr2	112198600	112199600	2.642549433449835
chr2	112198700	112199700	3.060853957865199
chr2	112198800	112199800	2.54671775108662
chr2	112198900	112199900	2.8691767401390003
chr2	112199000	112200000	2.8580574501100577
chr2	112199100	112200100	1.5803661464431844
chr2	112199200	112200200	0.8725042406115562
chr2	112199300	112200300	0.9386423539682132
chr2	112199400	112200400	0.8462106681209318
chr2	112199500	112200500	0.3072873124070333
chr2	112199600	112200600	0.963299375347024
chr2	112199700	112200700	0.8080462798896456
chr2	112199800	112200800	1.7006456761112358
chr2	112199900	112200900	1.661236833105732
chr2	112200000	112201000	1.0973160754552054
chr2	112200100	112201100	2.132554820934485
chr2	112200200	112201200	2.344588494624581
chr2	112200300	112201300	2.592535059336222
chr2	112200400	112201400	2.827855360258355
chr2	112200500	112201500	2.412385814299573
chr2	112200600	112201600	1.9103140408042751
chr2	112200700	112201700	1.5610947048263557
chr2	112200800	112201800	1.5338988444282409
chr2	112200900	112201900	1.3433551014987646
chr2	112201000	112202000	1.7076942851988215
chr2	112201100	112202100	1.8290458385608968
chr2	112201200	112202200	1.7158639290952749
chr2	112201300	112202300	1.3929824166445708
chr2	112201400	112202400	1.3278788411969826
chr2	112201500	112202500	1.5120346373198617
chr2	112201600	112202600	1.5965102933653832
chr2	112201700	112202700	1.8489280531069308
chr2	112201800	112202800	2.024109618097396
chr2	112201900	112202900	1.0961281162873542
chr2	112202000	112203000	1.0613654937686885
chr2	112202100	112203100	0.5004993987880623
chr2	112202200	112203200	0.8912795684316867
chr2	112202300	112203300	0.46988946956579997
chr2	112202400	112203400	0.02344923196154605
chr2	112202500	112203500	0.5115639742566768
chr2	112202600	112203600	0.2942296866531985
chr2	112202700	112203700	0.4333302104269843
chr2	112202800	112203800	-0.2901563793311463
chr2	112202900	112203900	0.7470520883416071
chr2	112203000	112204000	0.552693152495489
chr2	112203100	112204100	1.105073273987136
chr2	112203200	112204200	0.4945899340162626
chr2	112203300	112204300	1.090073912169697
chr2	112204100	112205100	0.21594571133060814
chr2	112204200	112205200	0.5463362641669549
chr2	112204300	112205300	0.4548822141592856
chr2	112204400	112205400	1.0606528081679287
chr2	112204500	112205500	0.6541769921299677
chr2	112204600	112205600	1.3931702808435815
chr2	112204700	112205700	1.573952415869634
chr2	112204800	112205800	0.7293298881528043
chr2	112204900	112205900	-0.1287297825806062
chr2	112205000	112206000	0.06810227763192603
chr2	112205100	112206100	0.3827309440548948
chr2	112205200	112206200	0.47211956935085797
chr2	112205300	112206300	0.3858023471003984
chr2	112205400	112206400	0.21808716367159506
chr2	112205500	112206500	0.4142598871977208
chr2	112205600	112206600	-0.39301535883668304
chr2	112205700	112206700	0.015125674539966988
chr2	112207000	112208000	-1.0842572424388512
chr2	112207100	112208100	-0.8382529992353308
chr2	112207200	112208200	-0.14749771499428624
chr2	112207300	112208300	0.7078622788214938
chr2	112207400	112208400	0.6348779246328166
chr2	112207500	112208500	1.022181118031278
chr2	112207600	112208600	1.2535602558511485
chr2	112207700	112208700	2.385443436815029
chr2	112207800	112208800	2.4166077695952497
chr2	112207900	112208900	2.5344236243329448
chr2	112208000	112209000	2.6534681311051753
chr2	112208100	112209100	2.3524602030130213
chr2	112208200	112209200	1.9518536828217328
chr2	112208300	112209300	1.3706413293452882
chr2	112208400	112209400	1.3421803536035304
chr2	112208500	112209500	0.5810531854975329
chr2	112208600	112209600	0.5310705806882339
chr2	112208700	112209700	-0.4101926421130184
chr2	112208800	112209800	-0.08445679353027337
chr2	112208900	112209900	-0.011767442719100707
chr2	112209000	112210000	-0.2043028803947365
chr2	112209100	112210100	0.10127260217468012
chr2	112209200	112210200	0.01306398432263295
chr2	112209300	112210300	-0.2774553469563421
chr2	112209400	112210400	-0.15044862787919933
chr2	112210700	112211700	0.4013423586924568
chr2	112210800	112211800	0.6593153728451805
chr2	112210900	112211900	0.21170712801134306
chr2	112211000	112212000	0.39034019790779906
chr2	112211100	112212100	1.0944944013292592
chr2	112211200	112212200	0.9537914174478668
chr2	112211300	112212300	1.353691391970869
chr2	112211400	112212400	1.4978380272344305
chr2	112211500	112212500	1.680061629710044
chr2	112211600	112212600	2.0143881569133795
chr2	112211700	112212700	2.177949271203774
chr2	112211800	112212800	1.6323236174049365
chr2	112211900	112212900	1.5642581415316676
chr2	112213900	112214900	0.5253579004525121
chr2	112214000	112215000	0.4981851296983943
chr2	112214100	112215100	0.6809266296451111
chr2	112214200	112215200	1.1725037376461471
chr2	112214300	112215300	1.2181203344498992
chr2	112214400	112215400	1.5569866479422267
chr2	112214500	112215500	1.9590962785510488
chr2	112214600	112215600	1.8572529181326325
chr2	112214700	112215700	2.0585787483380202
chr2	112214800	112215800	2.1619865279517736
chr2	112214900	112215900	2.186674579197748
chr2	112215000	112216000	2.6726849061593914
chr2	112215100	112216100	2.9381184513857597
chr2	112215200	112216200	2.5493163100081246
chr2	112215300	112216300	2.9639032655721844
chr2	112215400	112216400	2.5926457176752
chr2	112215500	112216500	1.951463518347386
chr2	112215600	112216600	1.8153607660906663
chr2	112216700	112217700	2.937627074575788
chr2	112216800	112217800	2.7227018391789413
chr2	112216900	112217900	2.597764943551534
chr2	112217000	112218000	2.69966931365493
chr2	112217100	112218100	3.0371304880588714
chr2	112217200	112218200	2.5260683632864285
chr2	112217300	112218300	1.6052680458463489
chr2	112217400	112218400	0.7967926706450809
chr2	112217500	112218500	1.231368520577562
chr2	112217600	112218600	0.8537981400888419
chr2	112217700	112218700	1.1236346938103507
chr2	112217800	112218800	1.1591540946703551
chr2	112217900	112218900	1.3060712115115347
chr2	112218000	112219000	1.4919949292283503
chr2	112218100	112219100	0.4856126964860406
chr2	112218200	112219200	0.2628547221451215
chr2	112218300	112219300	0.16179433515269168
chr2	112218400	112219400	0.3928171894411836
chr2	112218500	112219500	0.2771991929179249
chr2	112218600	112219600	0.4236215789769473
chr2	112218700	112219700	0.8210880944000011
chr2	112218800	112219800	0.2668618600409809
chr2	112218900	112219900	0.02939358227222218
chr2	112219000	112220000	-0.7884367309470435
chr2	112219100	112220100	0.004310470442102786
chr2	112219200	112220200	0.3077059940769949
chr2	112219300	112220300	0.9643326026869952
chr2	112219400	112220400	1.5407329408925956
chr2	112219500	112220500	1.006927597103609
chr2	112219600	112220600	1.5747190334212038
chr2	112219700	112220700	1.8089334989356989
chr2	112219800	112220800	2.5223152245321026
chr2	112219900	112220900	2.726211089661512
chr2	112220000	112221000	2.752230757785843
chr2	112220100	112221100	2.8997724867508308
chr2	112220200	112221200	3.0277631138761176
chr2	112220300	112221300	2.9539851575285203
chr2	112220400	112221400	2.5015211022068167
chr2	112220500	112221500	2.661664230830207
chr2	112220600	112221600	2.341069706928141
chr2	112220700	112221700	1.4307660889144689
chr2	112220800	112221800	0.8607923521411562
chr2	112220900	112221900	1.0565599065235078
chr2	112221000	112222000	1.269798817266308
chr2	112221100	112222100	0.7779999223100669
chr2	112221200	112222200	0.9942293368919184
chr2	112221300	112222300	0.9395693010396212
chr2	112221400	112222400	0.737341174223413
chr2	112221500	112222500	0.5271043300559145
chr2	112221600	112222600	0.12625382120825376
chr2	112221700	112222700	0.4797257379627493
chr2	112221800	112222800	1.5608428680737294
chr2	112221900	112222900	1.5371915789977426
chr2	112222000	112223000	1.453503731717674
chr2	112222100	112223100	1.7602383604619394
chr2	112222200	112223200	0.705446775072592
chr2	112222300	112223300	0.7182999554569873
chr2	112222400	112223400	1.1095772857977784
chr2	112222500	112223500	1.225730246460782
chr2	112222600	112223600	1.3005999713676286
chr2	112222700	112223700	1.346467206228286
chr2	112222800	112223800	1.238034612970245
chr2	112222900	112223900	1.3057071624543992
chr2	112223000	112224000	1.3108358270702396
chr2	112223100	112224100	0.9630968758492514
chr2	112223200	112224200	1.7399569684694824
chr2	112223300	112224300	1.5852443664055031
chr2	112223400	112224400	1.6486153516925368
chr2	112223500	112224500	1.196991792251062
chr2	112223600	112224600	1.290658340581372
chr2	112223700	112224700	1.4615147869612264
chr2	112223800	112224800	1.0908372739446908
chr2	112223900	112224900	0.6043234607443769
chr2	112224000	112225000	0.8674180689272146
chr2	112224100	112225100	1.0455584538956173
chr2	112224200	112225200	1.1343331821542244
chr2	112224300	112225300	1.4931392265680947
chr2	112224400	112225400	0.8654113521154649
chr2	112224500	112225500	1.6378196296614478
chr2	112224600	112225600	1.8508037390339283
chr2	112224700	112225700	1.5254089042063768
chr2	112224800	112225800	1.6002488147317255
chr2	112224900	112225900	2.270406360667076
chr2	112225000	112226000	2.418752522835495
chr2	112226600	112227600	3.8522034716803737
chr2	112226700	112227700	3.6894706391605667
chr2	112226800	112227800	3.375236187588228
chr2	112226900	112227900	2.8522229659320537
chr2	112227000	112228000	2.539351392501954
chr2	112227100	112228100	2.6041367702098777
chr2	112227200	112228200	1.8875795716508341
chr2	112227300	112228300	1.4421858596662018
chr2	112227400	112228400	1.6523476946262798
chr2	112227500	112228500	1.2399109055234316
chr2	112228500	112229500	2.2120851079586403
chr2	112228600	112229600	2.2498561367346044
chr2	112228700	112229700	2.1767220726074683
chr2	112228800	112229800	2.0879647339567167
chr2	112228900	112229900	2.115352712279232
chr2	112229200	112230200	2.2842254943278237
chr2	112229300	112230300	2.5569644655865225
chr2	112229400	112230400	2.0702475283209454
chr2	112229500	112230500	1.939452997232805
chr2	112229600	112230600	1.7662237142423969
chr2	112229700	112230700	2.374142167616012
chr2	112229800	112230800	2.592014300782404
chr2	112229900	112230900	2.2063658395978614
chr2	112230000	112231000	2.1158542231801003
chr2	112230100	112231100	1.9005923426334204
chr2	112230200	112231200	1.9030594572365287
chr2	112230300	112231300	1.1986293188122843
chr2	112230400	112231400	1.3414732499223414
chr2	112230500	112231500	1.4910625534159831
chr2	112230600	112231600	1.6761565272742198
chr2	112230700	112231700	0.8116487396651308
chr2	112230800	112231800	0.9123379693794548
chr2	112230900	112231900	1.3764253156189448
chr2	112231000	112232000	0.8495369194969317
chr2	112231100	112232100	0.3056633272632188
chr2	112231200	112232200	0.7555400695233806
chr2	112231300	112232300	1.2498081313332134
chr2	112232400	112233400	1.3965675164676752
chr2	112232500	112233500	1.43473190792321
chr2	112232600	112233600	2.100687699202355
chr2	112232700	112233700	2.2939064210757785
chr2	112232800	112233800	2.25343539767534
chr2	112232900	112233900	2.8163352871176293
chr2	112233000	112234000	2.3510793373379277
chr2	112233100	112234100	2.1911829308474022
chr2	112233200	112234200	1.7956619983844846
chr2	112233300	112234300	2.5982513420745565
chr2	112233400	112234400	2.546227673797665
chr2	112233500	112234500	2.5627666549406367
chr2	112233600	112234600	2.100572427630272
chr2	112233700	112234700	1.6389163818056682
chr2	112233800	112234800	2.2350882559729754
chr2	112233900	112234900	1.1919401037948458
chr2	112234000	112235000	0.7426607736968983
chr2	112234100	112235100	1.0699359123243155
chr2	112234200	112235200	1.4298910735051158
chr2	112234300	112235300	0.8806563276809556
chr2	112234400	112235400	1.141823428865164
chr2	112234500	112235500	0.9278846007312348
chr2	112234600	112235600	0.5697149893209106
chr2	112234700	112235700	0.8679935378452052
chr2	112234800	112235800	0.2351732061440038
chr2	112234900	112235900	0.4839112027601272
chr2	112236000	112237000	1.994610118132717
chr2	112236100	112237100	2.551528399557997
chr2	112236200	112237200	2.413889785115256
chr2	112236300	112237300	2.520920043400832
chr2	112236400	112237400	2.2809432989572653
chr2	112236500	112237500	1.764644673620958
chr2	112236600	112237600	1.3607970868369033
chr2	112236700	112237700	1.3224120067198522
chr2	112236800	112237800	1.09108377692698
chr2	112236900	112237900	0.8853930728333889
chr2	112237000	112238000	0.9052331126894894
chr2	112237100	112238100	1.1824749574994209
chr2	112237200	112238200	1.4057704022150062
chr2	112237300	112238300	1.5705233364397764
chr2	112237400	112238400	1.4171796283866926
chr2	112237500	112238500	2.106487542073784
chr2	112237600	112238600	2.270212886996976
chr2	112237700	112238700	2.4444040911507168
chr2	112237800	112238800	2.7050346579604314
chr2	112237900	112238900	2.2543854558729346
chr2	112238000	112239000	1.39893717532473
chr2	112238100	112239100	1.21300340703621
chr2	112238200	112239200	1.0961428418351769
chr2	112238300	112239300	0.9209059548401304
chr2	112238400	112239400	0.7017757775898242
chr2	112238500	112239500	0.5525903457980043
chr2	112239700	112240700	2.9085649604610646
chr2	112239800	112240800	2.9638751723677386
chr2	112239900	112240900	2.9711022706582444
chr2	112240000	112241000	3.445262403393663
chr2	112240100	112241100	3.244462002055323
chr2	112240200	112241200	2.500335378687036
chr2	112240300	112241300	2.6361453496827254
chr2	112240400	112241400	2.59483040489622
chr2	112240500	112241500	2.5699182505948
chr2	112240600	112241600	2.3073916568483392
chr2	112240700	112241700	2.3136995287922457
chr2	112240800	112241800	1.89891266653415
chr2	112240900	112241900	1.8113605714243664
chr2	112241000	112242000	1.2557194581427746
chr2	112241100	112242100	1.65001415793993
chr2	112241200	112242200	2.341454609274623
chr2	112241300	112242300	2.174488145439552
chr2	112241400	112242400	2.0215737708012043
chr2	112241500	112242500	1.8443806045142281
chr2	112241600	112242600	2.0238691744961392
chr2	112241700	112242700	1.7996460321020251
chr2	112241800	112242800	1.217483894571336
chr2	112241900	112242900	1.3320225211973535
chr2	112242000	112243000	1.9295442966756642
chr2	112242100	112243100	1.2709728731386376
chr2	112242200	112243200	0.9470780091730564
chr2	112242300	112243300	0.7705703680872473
chr2	112242400	112243400	0.9326426157472596
chr2	112242500	112243500	1.771025840525248
chr2	112242600	112243600	1.5194060500437003
chr2	112242700	112243700	0.9925866512046424
chr2	112242800	112243800	1.5076328316909122
chr2	112242900	112243900	1.4009329223639764
chr2	112243000	112244000	0.9136101205525882
chr2	112243100	112244100	0.8478814236598329
chr2	112243200	112244200	0.5701895435986455
chr2	112243300	112244300	1.0262282708995984
chr2	112243400	112244400	1.2138661489588
chr2	112243500	112244500	0.9512038421066276
chr2	112243600	112244600	0.9047591862240372
chr2	112243700	112244700	1.6826085434906073
chr2	112243800	112244800	1.8873948222742933
chr2	112243900	112244900	2.2000672977773736
chr2	112244000	112245000	1.903351661470943
chr2	112244100	112245100	2.329421344854302
chr2	112244200	112245200	2.4640421083657764
chr2	112244300	112245300	1.9966773705844747
chr2	112244400	112245400	2.2061017087792045
chr2	112244500	112245500	1.9275012716145103
chr2	112244600	112245600	1.3978468718012853
chr2	112244700	112245700	0.7229395975515203
chr2	112244800	112245800	0.6034172533272218
chr2	112244900	112245900	-0.04146671527325382
chr2	112245000	112246000	-0.23064918569039736
chr2	112245100	112246100	-0.08457718222143251
chr2	112245200	112246200	0.3244087545995486
chr2	112245300	112246300	0.9112102922868616
chr2	112245400	112246400	0.3393007687146873
chr2	112245500	112246500	0.5950938673970578
chr2	112245600	112246600	0.6224290884045472
chr2	112245700	112246700	0.9775844406627202
chr2	112245800	112246800	1.2685209003902782
chr2	112245900	112246900	1.537781981826307
chr2	112246000	112247000	2.076489177062951
chr2	112246100	112247100	1.6587060002830392
chr2	112246200	112247200	0.8673440709468174
chr2	112246300	112247300	0.19533748290732197
chr2	112246400	112247400	1.0090328068598258
chr2	112246500	112247500	0.5967418370097599
chr2	112246600	112247600	1.5530220571118587
chr2	112246700	112247700	1.374999024083742
chr2	112246800	112247800	1.4416008980300652
chr2	112246900	112247900	1.171924351555698
chr2	112247000	112248000	1.179838587641286
chr2	112247100	112248100	0.9204192960310632
chr2	112247200	112248200	1.0974271577087582
chr2	112247300	112248300	1.3163782566557671
chr2	112247400	112248400	1.326590455564657
chr2	112247500	112248500	1.0328414022223282
chr2	112247600	112248600	0.8115041234411519
chr2	112247700	112248700	0.8168027726704636
chr2	112247800	112248800	0.5166097885348657
chr2	112247900	112248900	0.7240270521711285
chr2	112248000	112249000	0.8321899564951257
chr2	112248100	112249100	0.7135491329096431
chr2	112248200	112249200	0.7787303879653885
chr2	112248300	112249300	0.3733464493426405
chr2	112248400	112249400	-1.0698518115075577
chr2	112248500	112249500	-0.3953370076761077
chr2	112248600	112249600	-0.6421992764016115
chr2	112248700	112249700	-0.7922173175910667
chr2	112248800	112249800	-0.09294466998024388
chr2	112248900	112249900	0.13158323463977212
chr2	112249000	112250000	0.20123463895961408
chr2	112249100	112250100	0.1269666416256888
chr2	112249200	112250200	0.3042980731590177
chr2	112249300	112250300	0.7624379651609896
chr2	112249400	112250400	1.8242507413605475
chr2	112249500	112250500	1.7528955019035066
chr2	112249600	112250600	2.0468060999151763
chr2	112249700	112250700	2.1467917032105333
chr2	112249800	112250800	1.8496802994896533
chr2	112249900	112250900	1.3333779411935769
chr2	112250000	112251000	0.758118939157962
chr2	112250100	112251100	0.7424087696504011
chr2	112250200	112251200	0.8058753328776027
chr2	112250300	112251300	0.4986003268976406
chr2	112250400	112251400	0.5824818751420326
chr2	112250500	112251500	0.5450155221354059
chr2	112250600	112251600	0.5321981825157703
chr2	112250700	112251700	1.010968981697822
chr2	112250800	112251800	1.3462268638902728
chr2	112250900	112251900	1.5048829350959425
chr2	112251000	112252000	1.2594493183439386
chr2	112251100	112252100	1.4245086958826565
chr2	112251200	112252200	1.1911869670721822
chr2	112251300	112252300	1.4341255556262624
chr2	112251400	112252400	1.0575828775658969
chr2	112251500	112252500	0.7749830053230022
chr2	112251600	112252600	0.3093266068365417
chr2	112251700	112252700	-0.4181309045806141
chr2	112251800	112252800	-0.7638270842840491
chr2	112251900	112252900	-0.7547928388557097
chr2	112252000	112253000	-1.3503387026280282
chr2	112252100	112253100	-1.1234504827041183
chr2	112252200	112253200	-0.9543858447437266
chr2	112252300	112253300	-0.6388338806435273
chr2	112252400	112253400	-0.8314506370859921
chr2	112252500	112253500	-0.7117270306683896
chr2	112252600	112253600	-0.8775694695583761
chr2	112252700	112253700	-0.7786329115748705
chr2	112252800	112253800	-0.7915132914668694
chr2	112252900	112253900	-0.8550396633847022
chr2	112253000	112254000	0.16771660926865564
chr2	112253100	112254100	0.6071076280136088
chr2	112253200	112254200	0.9433629936193548
chr2	112253300	112254300	0.017127822534979624
chr2	112253400	112254400	-0.4221151421097883
chr2	112253500	112254500	-0.3801864568356608
chr2	112253600	112254600	-0.18828266859053314
chr2	112253700	112254700	-0.23093243115619305
chr2	112253800	112254800	-0.33901756930607163
chr2	112253900	112254900	-0.10822644985928087
chr2	112254000	112255000	0.5497295396036599
chr2	112254100	112255100	-0.5986723577555091
chr2	112254200	112255200	-1.2566182041933305
chr2	112254300	112255300	-1.0400535314349153
chr2	112254400	112255400	0.06792558357758892
chr2	112254500	112255500	-0.29847090201235715
chr2	112254600	112255600	-0.3505744482466212
chr2	112254700	112255700	-0.3063369123708764
chr2	112254800	112255800	-0.4418916143674522
chr2	112254900	112255900	-0.750587015011601
chr2	112255000	112256000	-0.7106594841540221
chr2	112255100	112256100	0.8737042571349394
chr2	112255200	112256200	1.6008327694143216
chr2	112255300	112256300	1.5711885595437018
chr2	112255400	112256400	0.9666375273797344
chr2	112255500	112256500	1.4190496365337697
chr2	112255600	112256600	1.384298198752939
chr2	112255700	112256700	1.2806663178507862
chr2	112255800	112256800	0.987948999758336
chr2	112255900	112256900	1.446300387402509
chr2	112256000	112257000	0.38455029748523734
chr2	112256100	112257100	0.039054947708761285
chr2	112256200	112257200	0.1701999148295025
chr2	112256300	112257300	0.1834818794083728
chr2	112256400	112257400	0.001824259491579518
chr2	112256500	112257500	-7.488749834942663e-05
chr2	112257500	112258500	1.0111114597111814
chr2	112257600	112258600	0.4377866552158256
chr2	112258300	112259300	1.3151473809820342
chr2	112258400	112259400	0.9272005375491308
chr2	112258500	112259500	0.5992241471270222
chr2	112258600	112259600	0.8901092830273384
chr2	112258700	112259700	1.5899593122264537
chr2	112258800	112259800	1.8019769506231127
chr2	112258900	112259900	2.108521247413711
chr2	112259000	112260000	1.8244522277352504
chr2	112259100	112260100	1.6575305415574801
chr2	112259200	112260200	2.1657336001110066
chr2	112259300	112260300	1.3625080271984669
chr2	112259400	112260400	2.2122759224201687
chr2	112259500	112260500	2.8108201082807427
chr2	112259600	112260600	2.291270080217967
chr2	112259700	112260700	1.8194878264002992
chr2	112259800	112260800	2.058753466423384
chr2	112259900	112260900	1.749879745191579
chr2	112260000	112261000	1.821702247495115
chr2	112260100	112261100	1.4177278922014251
chr2	112260200	112261200	0.5504148833557101
chr2	112260300	112261300	1.3364472520320667
chr2	112260400	112261400	0.7147794773954425
chr2	112260500	112261500	0.2772954588774197
chr2	112260600	112261600	0.9913718581232768
chr2	112260700	112261700	0.5731679657827243
chr2	112260800	112261800	0.2692825650389565
chr2	112260900	112261900	0.5975330248279985
chr2	112261000	112262000	1.246107587979911
chr2	112261100	112262100	1.4526539898594808
chr2	112261200	112262200	1.830334260231354
chr2	112261300	112262300	1.5594144499078235
chr2	112261400	112262400	1.9563809563555856
chr2	112261500	112262500	1.9181994680044239
chr2	112261600	112262600	1.3767465498554403
chr2	112261700	112262700	1.79776793114004
chr2	112261800	112262800	1.5423692219208205
chr2	112261900	112262900	1.5966721719264472
chr2	112262000	112263000	0.9648275484099449
chr2	112262100	112263100	1.3557467170796995
chr2	112262200	112263200	1.4032799017999271
chr2	112262300	112263300	1.4939665890332658
chr2	112262400	112263400	1.1501116758236474
chr2	112262500	112263500	2.157827858768165
chr2	112262600	112263600	2.557510253837913
chr2	112262700	112263700	2.1971657416974835
chr2	112262800	112263800	2.7552565748960123
chr2	112262900	112263900	2.2064453837664244
chr2	112263000	112264000	2.3000309097133838
chr2	112263100	112264100	1.9210069877656408
chr2	112263200	112264200	1.8891206810585002
chr2	112263300	112264300	1.93992746265514
chr2	112263400	112264400	1.5790779906141192
chr2	112263500	112264500	0.33648140339748683
chr2	112263600	112264600	0.9184159535647516
chr2	112263700	112264700	1.6050618276118302
chr2	112263800	112264800	1.5394620629425786
chr2	112263900	112264900	2.612399455538033
chr2	112264000	112265000	2.7259475835835874
chr2	112264100	112265100	3.0383760984005908
chr2	112264200	112265200	2.781100449712174
chr2	112264300	112265300	2.7218799697928846
chr2	112264400	112265400	2.7206211886209584
chr2	112264500	112265500	2.9652426487272634
chr2	112264600	112265600	2.208640369993176
chr2	112264700	112265700	1.8099657249594912
chr2	112264800	112265800	1.3678515675637442
chr2	112264900	112265900	0.6643415343644075
chr2	112265000	112266000	0.8787047714014543
chr2	112265100	112266100	0.6081809271030763
chr2	112265200	112266200	1.1303927296073029
chr2	112265300	112266300	1.2769646874372909
chr2	112265400	112266400	1.438780613323914
chr2	112265500	112266500	1.7683163298485982
chr2	112265600	112266600	2.3682519818035046
chr2	112265700	112266700	2.8828040151004286
chr2	112265800	112266800	3.0468633298277688
chr2	112265900	112266900	2.5976039962692177
chr2	112266000	112267000	2.1973939888884986
chr2	112266100	112267100	1.9575951623215864
chr2	112266200	112267200	1.4665352809217658
chr2	112266300	112267300	1.543860143479015
chr2	112266400	112267400	1.9033341114360949
chr2	112266500	112267500	1.227799498799563
chr2	112266600	112267600	0.5733680046466174
chr2	112266700	112267700	0.04371777294661586
chr2	112266800	112267800	-0.22467028881868176
chr2	112266900	112267900	1.0512087730068762
chr2	112267000	112268000	1.3097758481827815
chr2	112267100	112268100	1.956412187572344
chr2	112267200	112268200	2.1339047379617666
chr2	112267300	112268300	2.064676143630802
chr2	112267400	112268400	1.4901369508187885
chr2	112267500	112268500	1.9165520649649008
chr2	112267600	112268600	2.3231169412858503
chr2	112267700	112268700	2.711888610962209
chr2	112267800	112268800	3.1623174614100136
chr2	112267900	112268900	2.429413116652412
chr2	112268000	112269000	2.128712608288831
chr2	112268100	112269100	1.86725930998474
chr2	112268200	112269200	1.7079840196602103
chr2	112269300	112270300	1.7201838152702087
chr2	112269400	112270400	2.084085127344325
chr2	112269500	112270500	2.069585979896284
chr2	112269600	112270600	1.9888869160791889
chr2	112269700	112270700	2.2431714719753577
chr2	112269800	112270800	1.5428812660944728
chr2	112269900	112270900	1.4198394615155323
chr2	112270000	112271000	1.7157938588362407
chr2	112270100	112271100	1.4558896159592385
chr2	112270200	112271200	1.5769989741920107
chr2	112270300	112271300	1.8397481175553647
chr2	112270400	112271400	1.3664403443055413
chr2	112270500	112271500	1.198308456274501
chr2	112270600	112271600	1.3458154390089656
chr2	112270700	112271700	0.7301447370501821
chr2	112270800	112271800	0.932444229352525
chr2	112270900	112271900	1.439198072362799
chr2	112271000	112272000	1.448836242081574
chr2	112271100	112272100	2.010671624711758
chr2	112271200	112272200	2.02142714136236
chr2	112271300	112272300	1.404479255221334
chr2	112271400	112272400	1.3326658006564165
chr2	112271500	112272500	1.0889810585199031
chr2	112271600	112272600	0.5814327915792132
chr2	112271700	112272700	0.08406784731592189
chr2	112271800	112272800	-0.5689998292325914
chr2	112271900	112272900	-1.800653908559942
chr2	112272000	112273000	-2.204798345613002
chr2	112272100	112273100	-2.4523765899942926
chr2	112272200	112273200	-3.2582735176930178
chr2	112272300	112273300	-2.474498846691297
chr2	112272400	112273400	-1.6644333107942966
chr2	112272500	112273500	-1.5098357505209146
chr2	112272600	112273600	-1.035369781124614
chr2	112272700	112273700	-0.7055837407479127
chr2	112272800	112273800	-0.14077180537281372
chr2	112272900	112273900	-0.07409695521836564
chr2	112274900	112275900	-3.518004662054962
chr2	112275000	112276000	-2.796903759087571
chr2	112275100	112276100	-2.3833752507380352
chr2	112275200	112276200	-1.6358869683479405
chr2	112275300	112276300	-1.6522886221165218
chr2	112275400	112276400	0.23808618558534675
chr2	112275500	112276500	0.4768368248814309
chr2	112275600	112276600	0.7298217336890892
chr2	112275700	112276700	0.9618747982577578
chr2	112275800	112276800	0.8016997769240976
chr2	112275900	112276900	0.0194598333579574
chr2	112276000	112277000	-0.15848461693141402
chr2	112276100	112277100	-0.3921443379105159
chr2	112276200	112277200	-0.6783457315455961
chr2	112276300	112277300	-0.9944874723617656
chr2	112276400	112277400	-1.7080643051551694
chr2	112276500	112277500	-1.529052014951548
chr2	112276600	112277600	-0.8834582557317101
chr2	112276700	112277700	0.0905068362174005
chr2	112276800	112277800	-0.21636836014737826
chr2	112276900	112277900	-0.2992343825955482
chr2	112277000	112278000	0.6708292100932978
chr2	112277100	112278100	0.2484147060461144
chr2	112277200	112278200	0.2942628338243677
chr2	112277300	112278300	-0.17330759554933542
chr2	112277400	112278400	-0.03382703404485556
chr2	112277500	112278500	-0.36520459202749467
chr2	112277600	112278600	-0.21041633613479124
chr2	112277700	112278700	-0.7197468779428065
chr2	112277800	112278800	-0.4536566923865205
chr2	112277900	112278900	-0.3254868037468007
chr2	112278000	112279000	-1.3084494432987717
chr2	112278100	112279100	-1.4187082440367036
chr2	112278200	112279200	-2.0511081621781897
chr2	112278300	112279300	-1.6245064702249687
chr2	112278400	112279400	-1.8234868788670409
chr2	112278500	112279500	-1.6026197407312188
chr2	112278600	112279600	-2.354536146619347
chr2	112278700	112279700	-2.4691789949107643
chr2	112278800	112279800	-2.6896279325366463
chr2	112278900	112279900	-3.2578745076272124
chr2	112279000	112280000	-2.5576611730945658
chr2	112279100	112280100	-2.0864597834062506
chr2	112279200	112280200	-1.8978455717487168
chr2	112279300	112280300	-2.057667671499418
chr2	112279400	112280400	-1.6733287706590096
chr2	112279500	112280500	-1.3555505793628393
chr2	112279600	112280600	-0.7804590229842708
chr2	112279700	112280700	-0.3303629630249918
chr2	112279800	112280800	-0.10632824266514017
chr2	112279900	112280900	0.3525015103905719
chr2	112280000	112281000	0.16811015618252315
chr2	112280100	112281100	0.14086437539589589
chr2	112280200	112281200	0.8537166194906138
chr2	112280300	112281300	0.9771735789078564
chr2	112280400	112281400	0.8370514961209309
chr2	112280500	112281500	0.7695566723220851
chr2	112280600	112281600	1.0316148670353216
chr2	112280700	112281700	0.7375377509791479
chr2	112280800	112281800	0.657891154235353
chr2	112280900	112281900	0.7862674022631416
chr2	112281000	112282000	0.5180990253924512
chr2	112281100	112282100	0.5540952658657876
chr2	112281200	112282200	0.1368378916752189
chr2	112281300	112282300	0.46597069306127503
chr2	112281400	112282400	0.9325160425802866
chr2	112281500	112282500	0.6026983971768407
chr2	112281600	112282600	-0.03637037739225988
chr2	112281700	112282700	-0.2928220621587335
chr2	112281800	112282800	-0.3162862119874608
chr2	112281900	112282900	-0.8098019907414075
chr2	112282000	112283000	-0.35709244865054646
chr2	112282100	112283100	-0.5796166182152113
chr2	112282200	112283200	-0.5246699386367887
chr2	112282300	112283300	-0.6736769738528054
chr2	112282400	112283400	-0.6963851857278175
chr2	112282500	112283500	-0.07339884138483092
chr2	112282600	112283600	0.5705844112290294
chr2	112282700	112283700	0.6352229181309252
chr2	112282800	112283800	0.7525011259694315
chr2	112282900	112283900	1.245046388929643
chr2	112283000	112284000	1.1089398142578217
chr2	112283100	112284100	1.4121348518867098
chr2	112283200	112284200	1.1691488207586125
chr2	112283300	112284300	1.1132274051674516
chr2	112283400	112284400	0.8036951216718674
chr2	112283500	112284500	0.24629103791197896
chr2	112284300	112285300	0.04246328898730175
chr2	112284400	112285400	0.5949870693974755
chr2	112284500	112285500	0.6322760866538253
chr2	112284600	112285600	0.7708614173798088
chr2	112284700	112285700	1.1512168768408677
chr2	112284800	112285800	1.5547908923886162
chr2	112284900	112285900	0.9937438537644846
chr2	112285000	112286000	0.22363093799182424
chr2	112285100	112286100	-0.07356522655013224
chr2	112285200	112286200	-0.1879941309470216
chr2	112285300	112286300	0.9758301453916752
chr2	112285400	112286400	0.5327038536002922
chr2	112285500	112286500	0.18370875527070732
chr2	112285600	112286600	0.022060769724559875
chr2	112285700	112286700	-0.309316684927154
chr2	112285800	112286800	-1.379115869414394
chr2	112285900	112286900	-0.8017320032353689
chr2	112286000	112287000	-0.5914697057302479
chr2	112286100	112287100	-0.5474329712776729
chr2	112286200	112287200	-0.26811124819886906
chr2	112286300	112287300	-1.2269990516248788
chr2	112286400	112287400	-1.049438015610253
chr2	112286500	112287500	-0.8884425660062609
chr2	112286600	112287600	-1.0923171696163796
chr2	112286700	112287700	-1.3993127408508972
chr2	112286800	112287800	-0.4171253329069744
chr2	112286900	112287900	-0.699246855622427
chr2	112287000	112288000	-0.7729139572458842
chr2	112287100	112288100	-0.6900372265410659
chr2	112287200	112288200	-1.0552777966986435
chr2	112287300	112288300	-0.5900135456029579
chr2	112287400	112288400	-1.3035130679802962
chr2	112291000	112292000	-0.13545948840000607
chr2	112291100	112292100	0.14685598863670307
chr2	112291200	112292200	-0.03732946565593377
chr2	112291300	112292300	-0.6057063725416846
chr2	112291400	112292400	-0.39587225101887147
chr2	112291500	112292500	-0.12692522636002612
chr2	112291600	112292600	-0.10981050238017016
chr2	112291700	112292700	-0.2129257031518553
chr2	112291800	112292800	-0.15448846820194334
chr2	112291900	112292900	-1.0327626119731763
chr2	112292000	112293000	-0.2300424966308835
chr2	112292100	112293100	-0.18332323428464425
chr2	112292200	112293200	0.27192767356714104
chr2	112292300	112293300	1.0292889934342122
chr2	112292400	112293400	0.9714537653356558
chr2	112292500	112293500	0.2849430095592921
chr2	112292600	112293600	0.06626432868408992
chr2	112292700	112293700	-0.06693636488587741
chr2	112292800	112293800	-0.3145350051182472
chr2	112292900	112293900	-0.6425336226160263
chr2	112293000	112294000	-1.4020535161892929
chr2	112293100	112294100	-0.7112940657803934
chr2	112293200	112294200	-1.1478148677886946
chr2	112293300	112294300	-0.6890960165176621
chr2	112293400	112294400	-0.9974156224821128
chr2	112293500	112294500	-0.7135660627805808
chr2	112293600	112294600	-0.7589583397762931
chr2	112293700	112294700	-0.08128489282437494
chr2	112293800	112294800	-0.29934774382035584
chr2	112293900	112294900	-0.054851430029939335
chr2	112294000	112295000	0.17448219627131617
chr2	112294100	112295100	-0.5790922786481739
chr2	112294200	112295200	-0.11843508878999072
chr2	112294300	112295300	-0.6771227564703153
chr2	112294400	112295400	-0.3810445163081825
chr2	112294500	112295500	-0.394503419405643
chr2	112294600	112295600	0.3818677328492816
chr2	112294700	112295700	-0.09717604132670707
chr2	112294800	112295800	0.30000124743490303
chr2	112294900	112295900	0.9740372939501892
chr2	112295000	112296000	1.064359564833553
chr2	112295100	112296100	0.8155783178579836
chr2	112295200	112296200	0.4169565736156415
chr2	112295300	112296300	0.40272183761665936
chr2	112295400	112296400	0.5555580517359552
chr2	112295500	112296500	0.5770847104018391
chr2	112295600	112296600	0.3525581994801037
chr2	112295700	112296700	0.4762620353440051
chr2	112295800	112296800	0.010858441151642409
chr2	112295900	112296900	-0.5671427201295138
chr2	112296000	112297000	-0.2524156002054958
chr2	112296100	112297100	-0.17577077604626787
chr2	112296200	112297200	0.11690551075963
chr2	112296300	112297300	-0.4620155950563247
chr2	112296400	112297400	-0.6086687941826044
chr2	112296500	112297500	-0.6445694599244471
chr2	112296600	112297600	-0.5472917501218131
chr2	112296700	112297700	-0.8313246209459639
chr2	112296800	112297800	-0.6232361123915959
chr2	112296900	112297900	0.16585660549950118
chr2	112297000	112298000	-0.2947243158606275
chr2	112297100	112298100	-0.13724125570044252
chr2	112297200	112298200	-0.15433635384667208
chr2	112297300	112298300	0.3909815845882344
chr2	112297400	112298400	0.6063893468090679
chr2	112297500	112298500	0.9428382279122144
chr2	112297600	112298600	0.9359084142959476
chr2	112297700	112298700	0.8310346237501789
chr2	112297800	112298800	1.2550035923438618
chr2	112297900	112298900	1.0275948149948135
chr2	112298000	112299000	0.9626194964086735
chr2	112298100	112299100	0.696658008103175
chr2	112298200	112299200	0.6650300057145521
chr2	112298300	112299300	0.8714799437246353
chr2	112298400	112299400	0.6750728788989269
chr2	112298500	112299500	0.5412789269001944
chr2	112298600	112299600	0.00020951241092581065
chr2	112298700	112299700	0.6830023959903173
chr2	112298800	112299800	0.5398240623424435
chr2	112298900	112299900	-0.06991198824195655
chr2	112299000	112300000	0.7392076536918608
chr2	112299100	112300100	0.9932139879304996
chr2	112299200	112300200	1.0422014891879563
chr2	112299300	112300300	0.8664260762459827
chr2	112299400	112300400	1.554099542271599
chr2	112299500	112300500	2.1172213650110083
chr2	112299600	112300600	2.642778050407053
chr2	112299700	112300700	2.680613195187323
chr2	112299800	112300800	2.7106635438707167
chr2	112299900	112300900	3.3701021205906163
chr2	112300000	112301000	2.742959453796781
chr2	112300100	112301100	2.930394560137516
chr2	112300200	112301200	3.189763462397032
chr2	112300300	112301300	3.1933119343536265
chr2	112300400	112301400	2.8969866269650204
chr2	112300500	112301500	2.0927500192148187
chr2	112300600	112301600	1.5983286428766408
chr2	112300700	112301700	0.3366379582722709
chr2	112300800	112301800	-0.09584839720370912
chr2	112300900	112301900	-0.4770765232430195
chr2	112301000	112302000	-0.23842350414476546
chr2	112301100	112302100	-0.8866778936292972
chr2	112301200	112302200	-0.5022823817481802
chr2	112301300	112302300	-0.2986091100746855
chr2	112301400	112302400	-0.5979195444510609
chr2	112301500	112302500	-0.2974153352224019
chr2	112301600	112302600	0.1905390293207088
chr2	112301700	112302700	1.2541272460663906
chr2	112301800	112302800	0.8392138831310831
chr2	112301900	112302900	1.0363821358033871
chr2	112302000	112303000	1.3564239281798398
chr2	112302100	112303100	1.6422497842639847
chr2	112302200	112303200	1.3722440400005431
chr2	112302300	112303300	1.3713944118859938
chr2	112302400	112303400	1.6816795806068885
chr2	112302500	112303500	1.7176269018250168
chr2	112302600	112303600	1.7839505714608703
chr2	112302700	112303700	1.8350775526543752
chr2	112302800	112303800	2.009524166498507
chr2	112302900	112303900	2.168990817719219
chr2	112303000	112304000	1.5228179396084556
chr2	112303100	112304100	0.6733911380742809
chr2	112303200	112304200	0.04106635656986803
chr2	112303300	112304300	-0.5216109119651495
chr2	112303400	112304400	-0.3440690192442253
chr2	112303500	112304500	-0.41873903310593136
chr2	112303600	112304600	-1.2156255136401288
chr2	112303700	112304700	-1.2073323484060088
chr2	112303800	112304800	-0.5239374263368658
chr2	112303900	112304900	-0.5612918900114947
chr2	112304000	112305000	-0.3382330741031179
chr2	112304100	112305100	0.2985400677474823
chr2	112304200	112305200	0.31648461247108634
chr2	112304300	112305300	0.11990870818212244
chr2	112304400	112305400	0.1560203119983361
chr2	112304500	112305500	-0.22241404517745492
chr2	112304600	112305600	-0.23200224317353865
chr2	112304700	112305700	0.20170699675596127
chr2	112304800	112305800	-0.27893204024576657
chr2	112304900	112305900	-0.3824160272066093
chr2	112305000	112306000	-0.5061128082922248
chr2	112305100	112306100	-0.2637304504733504
chr2	112305200	112306200	0.048040823395481866
chr2	112306200	112307200	1.6925164660728549
chr2	112306300	112307300	1.6041780738821352
chr2	112306400	112307400	1.3255611768185922
chr2	112306500	112307500	0.5341083690436628
chr2	112306600	112307600	1.4291718836080611
chr2	112306700	112307700	1.7363853354100327
chr2	112306800	112307800	1.861495989868208
chr2	112306900	112307900	1.9303738234360484
chr2	112307000	112308000	1.4456182686072137
chr2	112307100	112308100	1.3091620229498622
chr2	112307200	112308200	1.6443312954127478
chr2	112307300	112308300	1.863704575614657
chr2	112307400	112308400	1.8643435587979225
chr2	112307500	112308500	2.231400228625936
chr2	112307600	112308600	1.5911831671083116
chr2	112308800	112309800	1.9390984598923808
chr2	112308900	112309900	2.050124899138171
chr2	112309000	112310000	1.5236351238402541
chr2	112309100	112310100	1.7877422669156766
chr2	112309200	112310200	2.21267533817237
chr2	112309300	112310300	2.499115099150212
chr2	112309400	112310400	2.3466234118248237
chr2	112309500	112310500	2.2027451137117047
chr2	112309600	112310600	1.6934036024248749
chr2	112309700	112310700	1.7858379392508883
chr2	112309800	112310800	1.5582607179638592
chr2	112309900	112310900	0.7647921200152116
chr2	112310000	112311000	0.7456539890057522
chr2	112310100	112311100	0.8802701413285718
chr2	112310200	112311200	0.08152907730937882
chr2	112310300	112311300	0.2359841429071333
chr2	112310400	112311400	-0.06170709669504317
chr2	112310500	112311500	-0.6335860188066716
chr2	112310600	112311600	-0.5865388924434546
chr2	112310700	112311700	-0.8408619954451679
chr2	112310800	112311800	-1.0737526574882672
chr2	112310900	112311900	-0.2926971826894096
chr2	112311000	112312000	-0.01571772833346427
chr2	112311100	112312100	-0.31376359383025226
chr2	112311200	112312200	-0.260443262191433
chr2	112311300	112312300	-0.7113038590780831
chr2	112311400	112312400	-0.5486829967766061
chr2	112311500	112312500	0.4619636386631388
chr2	112311600	112312600	0.1277625164815605
chr2	112311700	112312700	0.24195767543438104
chr2	112311800	112312800	0.4707309239086521
chr2	112311900	112312900	0.1768865403435754
chr2	112312000	112313000	-0.21562232661633654
chr2	112312100	112313100	-0.3254562995144213
chr2	112312200	112313200	0.34004666835791303
chr2	112312300	112313300	0.06836794056913914
chr2	112312400	112313400	0.058487672339772874
chr2	112312500	112313500	-0.3260554931882044
chr2	112312600	112313600	0.27097324450702226
chr2	112312700	112313700	0.3684613586419744
chr2	112312800	112313800	0.2289639077181295
chr2	112312900	112313900	0.1640643823548982
chr2	112313000	112314000	0.6586016276921992
chr2	112313100	112314100	0.2710668711566695
chr2	112313200	112314200	-0.7447444442158112
chr2	112313300	112314300	-0.4167498810724288
chr2	112313400	112314400	-0.21957257350226847
chr2	112313500	112314500	-0.10172818714109576
chr2	112313600	112314600	0.25372220685856145
chr2	112313700	112314700	0.1775924392740325
chr2	112313800	112314800	0.20155517074915485
chr2	112313900	112314900	0.2828368506637581
chr2	112314000	112315000	-0.42786551007669316
chr2	112314100	112315100	-0.10438505317198687
chr2	112314200	112315200	0.4234418256196419
chr2	112314300	112315300	0.023199453667587785
chr2	112314400	112315400	-0.2771418715474227
chr2	112314500	112315500	0.17455523210196067
chr2	112314600	112315600	-0.5377315734300901
chr2	112314700	112315700	-0.1915102818779625
chr2	112314800	112315800	0.00022192151149191117
chr2	112314900	112315900	0.6962370267276812
chr2	112315000	112316000	1.2043508583026168
chr2	112315100	112316100	1.424083813611728
chr2	112315200	112316200	1.9378474051114016
chr2	112315300	112316300	1.8547596764915235
chr2	112315400	112316400	1.7397527442318714
chr2	112315500	112316500	1.4427685433133202
chr2	112315600	112316600	1.7630297249137876
chr2	112315700	112316700	1.3600460993226402
chr2	112315800	112316800	1.8337624250763889
chr2	112315900	112316900	1.7776611616845468
chr2	112316000	112317000	1.5095167214307044
chr2	112316100	112317100	1.7616043220904953
chr2	112317300	112318300	0.5521665473167109
chr2	112317400	112318400	-0.1949742705529356
chr2	112317500	112318500	0.6146235491308569
chr2	112317600	112318600	0.4942843895437351
chr2	112317700	112318700	0.8156165189908124
chr2	112317800	112318800	0.7262303659472423
chr2	112317900	112318900	1.6002970725504768
chr2	112318000	112319000	2.020021471080265
chr2	112318100	112319100	2.017405781389737
chr2	112318200	112319200	1.9738477128296064
chr2	112318300	112319300	2.569878635764092
chr2	112318400	112319400	2.3145140779327797
chr2	112318500	112319500	2.2141464441406016
chr2	112318600	112319600	2.976463265413513
chr2	112318700	112319700	2.6478924903880627
chr2	112318800	112319800	2.972457131377427
chr2	112318900	112319900	2.4857655083228827
chr2	112319000	112320000	2.425267026028834
chr2	112319100	112320100	2.2357282508895966
chr2	112319200	112320200	1.9019898689757841
chr2	112319300	112320300	1.3244689649981571
chr2	112319400	112320400	1.9694154309747731
chr2	112319500	112320500	1.5099574439423151
chr2	112319600	112320600	0.7036136621502451
chr2	112319700	112320700	0.8110236228260007
chr2	112320700	112321700	0.09634725765688976
chr2	112320800	112321800	0.9578724621456522
chr2	112320900	112321900	0.9855147674211092
chr2	112321000	112322000	0.9441094099738527
chr2	112321100	112322100	1.0926505112314864
chr2	112321200	112322200	1.7121366099579185
chr2	112321300	112322300	2.045227270437268
chr2	112321400	112322400	1.969198436165224
chr2	112321500	112322500	2.5790343392073263
chr2	112321600	112322600	3.279902287242582
chr2	112321700	112322700	3.5939524017261126
chr2	112321800	112322800	3.08985015675547
chr2	112321900	112322900	3.6000643288822216
chr2	112322000	112323000	3.911183220530552
chr2	112322100	112323100	3.928564176773555
chr2	112322200	112323200	3.5035537440518985
chr2	112322300	112323300	3.1683695355096457
chr2	112322400	112323400	3.382938303779353
chr2	112322500	112323500	2.9039348804653966
chr2	112322600	112323600	2.538083471594089
chr2	112322700	112323700	2.507384295754468
chr2	112322800	112323800	2.428670853084816
chr2	112322900	112323900	2.0041246547638782
chr2	112323000	112324000	1.463107493379505
chr2	112323100	112324100	1.8267710770168304
chr2	112323200	112324200	2.178056987365854
chr2	112323300	112324300	1.9136272660923728
chr2	112323400	112324400	1.519685659161282
chr2	112323500	112324500	1.1388911721960775
chr2	112323600	112324600	0.9342675882170112
chr2	112323700	112324700	0.8036333594524401
chr2	112323800	112324800	0.5473994053861769
chr2	112323900	112324900	0.6102721349466268
chr2	112324000	112325000	1.2260469966383258
chr2	112324100	112325100	0.7780515040289092
chr2	112324200	112325200	0.7377603822203728
chr2	112324300	112325300	1.2229343734388822
chr2	112324400	112325400	1.249633819143745
chr2	112324500	112325500	1.855597844213452
chr2	112324600	112325600	1.7498200641698292
chr2	112324700	112325700	1.9180814776387718
chr2	112324800	112325800	1.9531295237536384
chr2	112324900	112325900	1.945389668677005
chr2	112325000	112326000	1.7221401671671228
chr2	112325100	112326100	1.958677050676262
chr2	112325200	112326200	1.4478369360432544
chr2	112325300	112326300	0.9914328934327218
chr2	112325400	112326400	0.8164843127929144
chr2	112325500	112326500	0.8740802246345079
chr2	112325600	112326600	1.3893360094944325
chr2	112325700	112326700	1.1567698406986502
chr2	112325800	112326800	1.5338859097539064
chr2	112325900	112326900	0.8759848315633739
chr2	112326000	112327000	0.5450895491245634
chr2	112326100	112327100	0.8121575289751162
chr2	112326200	112327200	0.8362112694004095
chr2	112326300	112327300	1.1349944504491678
chr2	112326400	112327400	1.2962637997120097
chr2	112326500	112327500	1.3878348406335717
chr2	112326600	112327600	0.9940104505456432
chr2	112326700	112327700	0.5135601619155665
chr2	112326800	112327800	0.23582914064919624
chr2	112326900	112327900	0.6550416595251473
chr2	112327000	112328000	1.0688615351128459
chr2	112327100	112328100	0.7378988893849182
chr2	112327200	112328200	1.173632726035622
chr2	112327300	112328300	1.3307212383463476
chr2	112327400	112328400	1.3469405282211766
chr2	112327500	112328500	1.1219451663124609
chr2	112327600	112328600	1.4219403780676283
chr2	112327700	112328700	2.208729117280611
chr2	112327800	112328800	2.6907829617707075
chr2	112327900	112328900	3.0832829426354778
chr2	112329000	112330000	0.7956668531985528
chr2	112329100	112330100	0.22672098490925185
chr2	112329200	112330200	0.2931238095822125
chr2	112329300	112330300	0.9502775680812486
chr2	112329400	112330400	1.2068686903946495
chr2	112329500	112330500	0.9009494870256276
chr2	112329600	112330600	1.3008916363835874
chr2	112329700	112330700	1.5097302988266534
chr2	112329800	112330800	1.4835054005514006
chr2	112329900	112330900	1.5537786490834884
chr2	112330000	112331000	2.445864891562651
chr2	112330100	112331100	2.6518588720101897
chr2	112330200	112331200	2.52169851101402
chr2	112330300	112331300	2.3272302384279326
chr2	112330400	112331400	1.7901988331951808
chr2	112330500	112331500	2.772127067179012
chr2	112330600	112331600	2.3633557407841224
chr2	112330700	112331700	2.100578332642642
chr2	112330800	112331800	1.9293979668613082
chr2	112330900	112331900	1.9555243357393883
chr2	112331000	112332000	1.4656309275732367
chr2	112331100	112332100	2.1035429263977656
chr2	112331200	112332200	2.583638312369412
chr2	112331300	112332300	2.182131448407444
chr2	112331400	112332400	2.689753619253024
chr2	112331500	112332500	1.830182269745155
chr2	112331600	112332600	1.823049247754864
chr2	112331700	112332700	1.5414260487388307
chr2	112331800	112332800	1.9648409265763016
chr2	112331900	112332900	2.0018534424456744
chr2	112332000	112333000	1.7438367394867693
chr2	112332100	112333100	1.8394864143691765
chr2	112332200	112333200	0.6674775227039447
chr2	112332300	112333300	1.1148787988087119
chr2	112332400	112333400	0.40667944002213735
chr2	112332500	112333500	0.9516764903950856
chr2	112332600	112333600	1.1823028874508317
chr2	112332700	112333700	1.4405887230637444
chr2	112332800	112333800	1.2728970939702735
chr2	112332900	112333900	1.0004233948427257
chr2	112333000	112334000	0.7030146893416914
chr2	112333100	112334100	0.06038675183773092
chr2	112333200	112334200	0.8854912560506415
chr2	112333300	112334300	-0.09439850197287912
chr2	112333400	112334400	0.5546818221744111
chr2	112333500	112334500	0.20237286536310334
chr2	112333600	112334600	0.06761294042512259
chr2	112333700	112334700	-0.3452792243226451
chr2	112333800	112334800	-0.2886350375934618
chr2	112333900	112334900	-0.14876551105659608
chr2	112334000	112335000	0.2370175744223437
chr2	112334100	112335100	0.3797491874259644
chr2	112334200	112335200	-0.3369883754018344
chr2	112334300	112335300	0.4896337868347771
chr2	112334400	112335400	-0.1216717704337566
chr2	112334500	112335500	-0.09666272486536387
chr2	112334600	112335600	-0.1123955830204374
chr2	112334700	112335700	0.4247926713511839
chr2	112334800	112335800	0.6512365594692185
chr2	112334900	112335900	0.6171146344507916
chr2	112335000	112336000	0.8345217230387958
chr2	112335100	112336100	1.0780579256796592
chr2	112335200	112336200	1.3680586555681793
chr2	112335300	112336300	1.4467013590940416
chr2	112335400	112336400	2.323264102397712
chr2	112335500	112336500	2.585987765849357
chr2	112335600	112336600	2.542523202512987
chr2	112335700	112336700	2.8278124156491704
chr2	112335800	112336800	2.7883758284923665
chr2	112335900	112336900	2.787147473025836
chr2	112336000	112337000	2.6227867821425925
chr2	112336100	112337100	2.3519375299641467
chr2	112336200	112337200	2.8352891707796566
chr2	112336300	112337300	2.573380627652629
chr2	112336400	112337400	1.8903891660069403
chr2	112336500	112337500	1.4462772050112087
chr2	112337400	112338400	0.3545387486315761
chr2	112337500	112338500	0.5628572131594151
chr2	112337600	112338600	0.3450457109092859
chr2	112337700	112338700	0.5721391732828963
chr2	112337800	112338800	-0.1268529246688588
chr2	112337900	112338900	0.4798049600015422
chr2	112339000	112340000	0.5122757616670403
chr2	112339100	112340100	0.7559658806789399
chr2	112339200	112340200	0.43844100700588334
chr2	112339300	112340300	0.4432592269042753
chr2	112339400	112340400	0.16587631042147338
chr2	112339500	112340500	0.4791731102787543
chr2	112339600	112340600	0.4462400842858081
chr2	112339700	112340700	0.5077438541655526
chr2	112340600	112341600	-0.9954111492595544
chr2	112340700	112341700	-0.9949000077521234
chr2	112340800	112341800	-0.6629549435102078
chr2	112340900	112341900	-0.5010600475270381
chr2	112341000	112342000	-0.9034891076196981
chr2	112341100	112342100	-1.0652009166746157
chr2	112341200	112342200	-0.9171573859146106
chr2	112341300	112342300	-0.7872771429120692
chr2	112341400	112342400	-0.3789031677789266
chr2	112341500	112342500	-0.35677300570818804
chr2	112341600	112342600	-0.7268145528051708
chr2	112341700	112342700	-0.20422945554541594
chr2	112341800	112342800	-0.058184822552509285
chr2	112341900	112342900	-0.037626172676867936
chr2	112342000	112343000	-0.12527901242522765
chr2	112342100	112343100	-0.3059688652295638
chr2	112342200	112343200	-0.40332983169833975
chr2	112342300	112343300	0.1990751987123449
chr2	112342400	112343400	0.05390769854546484
chr2	112342500	112343500	-0.1812724727791369
chr2	112342600	112343600	0.08619366802501914
chr2	112342700	112343700	-0.8451424630165618
chr2	112342800	112343800	-0.7933201077770309
chr2	112342900	112343900	-1.0170444355937842
chr2	112343000	112344000	-0.6783934453298394
chr2	112343100	112344100	-0.5267968715664078
chr2	112343200	112344200	-0.5752838791928939
chr2	112343300	112344300	-0.7938326599944087
chr2	112343400	112344400	-1.2258565953517135
chr2	112343500	112344500	-0.6263049527576556
chr2	112343600	112344600	-0.6559847352612328
chr2	112343700	112344700	-0.17529498842540805
chr2	112343800	112344800	-0.4451512148760582
chr2	112343900	112344900	-0.24697630047376146
chr2	112344000	112345000	-0.2992551000215569
chr2	112344100	112345100	-0.2563763890275011
chr2	112344200	112345200	-0.19963382791675002
chr2	112344300	112345300	-0.3875268755522375
chr2	112344400	112345400	0.07622171307566415
chr2	112344500	112345500	-0.3852540278884095
chr2	112344600	112345600	-0.5609545553264921
chr2	112344700	112345700	-0.4670436849698426
chr2	112344800	112345800	-0.2936287336113199
chr2	112344900	112345900	-0.03161296211277132
chr2	112345000	112346000	0.46202326864704635
chr2	112345100	112346100	0.0535509538408262
chr2	112345200	112346200	0.4037116005873593
chr2	112347100	112348100	-1.3774086796329787
chr2	112347200	112348200	-1.5990118682356789
chr2	112347300	112348300	-1.9405297625826323
chr2	112348200	112349200	-2.8378465600933915
chr2	112348300	112349300	-2.9256359886733727
chr2	112348400	112349400	-2.9548969323232366
chr2	112348500	112349500	-3.2812245792317056
chr2	112348600	112349600	-3.6402552430427657
chr2	112348700	112349700	-3.608640218018991
chr2	112348800	112349800	-4.155824349191514
chr2	112348900	112349900	-4.202544394615783
chr2	112349000	112350000	-3.948885807941268
chr2	112349100	112350100	-3.9139313309014137
chr2	112349200	112350200	-3.647446995888141
chr2	112349300	112350300	-3.8945138599048548
chr2	112349400	112350400	-3.9185635347744032
chr2	112349500	112350500	-3.816615591041444
chr2	112349600	112350600	-3.8488914263981022
chr2	112349700	112350700	-3.705310820098862
chr2	112349800	112350800	-3.3507002365116465
chr2	112349900	112350900	-3.1740541302126237
chr2	112351000	112352000	-1.9195086107619321
chr2	112351100	112352100	-2.254958616276935
chr2	112351200	112352200	-3.0448459339354246
chr2	112351300	112352300	-3.2532164872250378
chr2	112353600	112354600	-3.0153312616831776
chr2	112353700	112354700	-3.0348824001721177
chr2	112423500	112424500	-1.5065604370425312
chr2	112429500	112430500	-1.0489183296972069
chr2	112429600	112430600	-0.9398165020363852
chr2	112429700	112430700	-0.8095309822115169
chr2	112429800	112430800	-0.5250559689536255
chr2	112429900	112430900	-0.38491180588142937
chr2	112430000	112431000	-0.1852092228639652
chr2	112430100	112431100	-0.4308119273659569
chr2	112430200	112431200	-0.2490198837859047
chr2	112430300	112431300	0.19225808820066664
chr2	112430400	112431400	0.6266590120190526
chr2	112430500	112431500	1.1468191348427086
chr2	112430600	112431600	0.9834532670663428
chr2	112430700	112431700	1.1213671284381577
chr2	112430800	112431800	1.0128133895353102
chr2	112430900	112431900	0.4995368818525661
chr2	112431000	112432000	-0.17687097414491004
chr2	112431100	112432100	-0.19230070946466266
chr2	112431200	112432200	0.21714906962026825
chr2	112431300	112432300	-0.902651317496766
chr2	112431400	112432400	-0.9057014227276226
chr2	112431500	112432500	-1.0862027050213163
chr2	112431600	112432600	-0.8761474891992764
chr2	112431700	112432700	-0.8820900968993319
chr2	112431800	112432800	-0.5619261787373907
chr2	112431900	112432900	-0.15047617361703605
chr2	112432000	112433000	0.46201487478140135
chr2	112434400	112435400	0.8046681927742911
chr2	112434500	112435500	1.168168857549479
chr2	112434600	112435600	0.6523037922292272
chr2	112434700	112435700	0.6198471759039604
chr2	112434800	112435800	0.27063251251569703
chr2	112434900	112435900	0.521163912623242
chr2	112435000	112436000	0.8365632721552428
chr2	112435100	112436100	0.9253027583608952
chr2	112435200	112436200	1.5541456626958237
chr2	112435300	112436300	2.0566492890502355
chr2	112435400	112436400	2.20443823551644
chr2	112435500	112436500	2.6356629384731582
chr2	112435600	112436600	2.9958258955457078
chr2	112435700	112436700	3.378273584052093
chr2	112435800	112436800	3.522357156792485
chr2	112435900	112436900	3.5237725825864827
chr2	112436000	112437000	3.7630234547912305
chr2	112436100	112437100	3.675018557564232
chr2	112436200	112437200	3.740161617784117
chr2	112436300	112437300	3.976960454930276
chr2	112436400	112437400	3.7775591855163975
chr2	112436500	112437500	3.5146146010815813
chr2	112436600	112437600	3.7773001284084624
chr2	112436700	112437700	3.4287420874527204
chr2	112436800	112437800	3.707376125530472
chr2	112436900	112437900	3.4568098893941857
chr2	112437000	112438000	2.102214801807594
chr2	112437100	112438100	1.5794286586980415
chr2	112437200	112438200	1.2967277789932057
chr2	112437300	112438300	0.7311957621748397
chr2	112437400	112438400	0.734373515250116
chr2	112437500	112438500	0.7863015808696945
chr2	112437600	112438600	0.7338294801721473
chr2	112437700	112438700	1.1495444983613428
chr2	112437800	112438800	0.9209995311960312
chr2	112437900	112438900	0.5743603335049124
chr2	112438000	112439000	0.49568454557055963
chr2	112438100	112439100	0.901302495803566
chr2	112438200	112439200	0.6234310618683452
chr2	112441100	112442100	-0.05256334247593965
chr2	112441200	112442200	-0.27523259023180985
chr2	112441300	112442300	-0.6532559609878698
chr2	112441400	112442400	-0.28957953074088194
chr2	112441500	112442500	-0.8098017591632442
chr2	112441600	112442600	-0.5332603242227498
chr2	112441700	112442700	-0.27496316889636274
chr2	112441800	112442800	-0.2997557270788522
chr2	112441900	112442900	-0.9738947176149954
chr2	112442000	112443000	-0.27293207264707264
chr2	112442100	112443100	-0.13671008641135696
chr2	112442200	112443200	-0.5587983116869483
chr2	112442300	112443300	-1.0745775460974554
chr2	112442400	112443400	-1.0718200578177617
chr2	112442500	112443500	-0.03461396176573852
chr2	112442600	112443600	0.039256664330537545
chr2	112442700	112443700	-0.7162969221458926
chr2	112442800	112443800	-0.3282534655141112
chr2	112442900	112443900	-0.3093765742825533
chr2	112443000	112444000	-0.5532423253352273
chr2	112443100	112444100	-0.6905591842297761
chr2	112443200	112444200	-0.4007187968010815
chr2	112443300	112444300	-0.02169224130729774
chr2	112443400	112444400	-0.10846963690802433
chr2	112443500	112444500	-0.29531764229018154
chr2	112443600	112444600	-0.6563750559148536
chr2	112443700	112444700	-0.15652428592935014
chr2	112449800	112450800	-0.5561686279416045
chr2	112449900	112450900	-0.13361813373244974
chr2	112450000	112451000	-0.351716831678997
chr2	112450100	112451100	-0.1391173603941452
chr2	112450200	112451200	0.4078230513944782
chr2	112450300	112451300	-0.18745154717949689
chr2	112450400	112451400	-0.28800877633261696
chr2	112450500	112451500	-0.4807654081913981
chr2	112450600	112451600	-0.1583598383716393
chr2	112450700	112451700	0.1482657481066905
chr2	112450800	112451800	0.8103328072734146
chr2	112450900	112451900	0.9749879929203424
chr2	112451000	112452000	1.0531668706631026
chr2	112451100	112452100	0.9568174237797956
chr2	112451200	112452200	0.4181576308828059
chr2	112451300	112452300	0.9317278840679708
chr2	112451400	112452400	0.7506910732702701
chr2	112451500	112452500	0.8234232359359339
chr2	112451600	112452600	0.4754183596733882
chr2	112451700	112452700	0.4540730136000998
chr2	112451800	112452800	0.24536886776052344
chr2	112451900	112452900	-0.42219588849560935
chr2	112452000	112453000	0.4192047955374865
chr2	112452100	112453100	0.6488350605914793
chr2	112452200	112453200	0.2586398480434443
chr2	112452300	112453300	0.4381648561716816
chr2	112452400	112453400	0.3819137903418656
chr2	112452500	112453500	0.15135693943408307
chr2	112452600	112453600	0.16613902272876346
chr2	112452700	112453700	1.063011291370874
chr2	112452800	112453800	1.6607373127556424
chr2	112452900	112453900	2.018972025470172
chr2	112453000	112454000	0.984597505558447
chr2	112453100	112454100	0.3911941274104703
chr2	112453200	112454200	1.2708784774144466
chr2	112453300	112454300	0.7991667937684587
chr2	112453400	112454400	0.7309914243705362
chr2	112453500	112454500	0.2959250087036581
chr2	112453600	112454600	0.8695899265642041
chr2	112453700	112454700	0.7712992694964226
chr2	112453800	112454800	0.013968630949994568
chr2	112453900	112454900	-0.37837044364521744
chr2	112454000	112455000	-1.5550900837890174
chr2	112454100	112455100	-2.1686119885011736
chr2	112454200	112455200	-1.9352036721495136
chr2	112454300	112455300	-1.8917656823629552
chr2	112454400	112455400	-1.7461204154190455
chr2	112454500	112455500	-0.578507017693138
chr2	112454600	112455600	-1.2666162129736098
chr2	112454700	112455700	-1.3566924211430074
chr2	112454800	112455800	-1.0111436589223202
chr2	112454900	112455900	-0.8665672701849692
chr2	112455000	112456000	0.6187752386059128
chr2	112455100	112456100	1.252927361255649
chr2	112455200	112456200	0.7651550260141639
chr2	112455300	112456300	0.8933524549116661
chr2	112456200	112457200	1.3524429075698448
chr2	112456300	112457300	1.3202822591119014
chr2	112456400	112457400	1.370604687315356
chr2	112456500	112457500	1.3475929852034016
chr2	112456600	112457600	0.635223378972528
chr2	112456700	112457700	0.36150681455521627
chr2	112456800	112457800	0.3320712809533701
chr2	112456900	112457900	0.4144933291799552
chr2	112457000	112458000	0.7009125454461501
chr2	112457100	112458100	0.6707881438182779
chr2	112457200	112458200	0.42914146590317204
chr2	112457300	112458300	0.5264970090613218
chr2	112457400	112458400	0.3581376532314504
chr2	112457500	112458500	0.642713807934626
chr2	112457600	112458600	1.1518207060463874
chr2	112457700	112458700	1.8538047817133183
chr2	112457800	112458800	2.089297813385904
chr2	112457900	112458900	2.06459978048783
chr2	112458000	112459000	2.182229940429949
chr2	112458100	112459100	1.8378179677203952
chr2	112458200	112459200	1.7310095577994926
chr2	112458300	112459300	1.3723180906400732
chr2	112458400	112459400	1.1556099406968825
chr2	112458500	112459500	0.30171614161927873
chr2	112458600	112459600	0.3175591935662587
chr2	112458700	112459700	-0.5873964614373202
chr2	112458800	112459800	-1.1228629168957431
chr2	112458900	112459900	-1.3162807196550486
chr2	112459000	112460000	-1.6174776581534946
chr2	112459100	112460100	-1.0018740794548415
chr2	112459200	112460200	-1.3928233447530811
chr2	112459300	112460300	-0.9214876209439627
chr2	112459400	112460400	-1.3789727072504914
chr2	112459500	112460500	-0.17782340728921928
chr2	112459600	112460600	0.2406753792186542
chr2	112459700	112460700	0.4154491844660412
chr2	112459800	112460800	0.6801557494787982
chr2	112459900	112460900	0.6581344633005389
chr2	112460000	112461000	1.0365332741151907
chr2	112460100	112461100	0.38814053533055776
chr2	112460200	112461200	1.2157556359622694
chr2	112460300	112461300	1.03162734090966
chr2	112460400	112461400	2.143923766880236
chr2	112460500	112461500	1.273556597268808
chr2	112460600	112461600	-0.02709634894971051
chr2	112460700	112461700	0.5178819971497008
chr2	112460800	112461800	1.0250588429573364
chr2	112460900	112461900	1.0313863817371718
chr2	112461000	112462000	1.1704399752553516
chr2	112461100	112462100	1.338121136042856
chr2	112461200	112462200	1.0987252801294214
chr2	112461300	112462300	0.6882939502572442
chr2	112461400	112462400	0.9317872525182712
chr2	112461500	112462500	0.4960745535944684
chr2	112461600	112462600	1.1367811119157545
chr2	112461700	112462700	1.1030847494298217
chr2	112461800	112462800	0.9592209145150594
chr2	112461900	112462900	0.8903504469478005
chr2	112462000	112463000	0.661347930406484
chr2	112462100	112463100	-0.12109441227185225
chr2	112462200	112463200	-0.5143129652168418
chr2	112462300	112463300	-0.10959174419472056
chr2	112462400	112463400	0.22336009101590507
chr2	112462500	112463500	0.4429722612172185
chr2	112462600	112463600	0.15164646042629146
chr2	112462700	112463700	0.1490084851275874
chr2	112462800	112463800	0.11204710777908496
chr2	112462900	112463900	-0.025157160524675263
chr2	112463000	112464000	-0.5400274455998546
chr2	112463100	112464100	0.35344193260693463
chr2	112463200	112464200	0.5131902300931316
chr2	112463300	112464300	-0.3899315516063521
chr2	112463400	112464400	-1.175608894357759
chr2	112463500	112464500	-1.564691509998816
chr2	112463600	112464600	-1.3296899763918495
chr2	112463700	112464700	-1.4499694984513507
chr2	112463800	112464800	-1.1433878296123243
chr2	112463900	112464900	-0.7624664426777844
chr2	112464000	112465000	0.10500908586264204
chr2	112464100	112465100	0.015372108726933334
chr2	112464200	112465200	0.4486111606902737
chr2	112464300	112465300	1.5289315955442555
chr2	112465900	112466900	-0.41935883885033054
chr2	112466000	112467000	0.47327714004071586
chr2	112466100	112467100	-0.17765411866273925
chr2	112466200	112467200	-0.06584971515984707
chr2	112466300	112467300	0.6101124913182661
chr2	112466400	112467400	0.600372401841653
chr2	112466500	112467500	-0.16332860470752453
chr2	112466600	112467600	-0.4626325813574433
chr2	112466700	112467700	-0.21494799775471465
chr2	112466800	112467800	0.15435047352092968
chr2	112466900	112467900	0.2338108751394319
chr2	112467000	112468000	0.1923176354401573
chr2	112467100	112468100	0.4638139369259354
chr2	112467200	112468200	0.5439885680299367
chr2	112467300	112468300	-0.00804181379209942
chr2	112467400	112468400	-0.08064600517995227
chr2	112467500	112468500	0.5377321024560685
chr2	112467600	112468600	0.2284935996937271
chr2	112467700	112468700	0.1563567873498948
chr2	112467800	112468800	-0.4298280961799141
chr2	112467900	112468900	-0.39800309995359257
chr2	112468000	112469000	-1.0046487118239662
chr2	112468100	112469100	-0.786092024752285
chr2	112468200	112469200	-0.8829990948652421
chr2	112468300	112469300	-0.013165205379797032
chr2	112468400	112469400	0.2317343987229572
chr2	112468500	112469500	0.274255766101853
chr2	112468600	112469600	0.7271150112594301
chr2	112468700	112469700	0.9291347664194805
chr2	112469600	112470600	0.4220072882787981
chr2	112469700	112470700	0.18607919936807865
chr2	112469800	112470800	-0.27760997897320616
chr2	112469900	112470900	-0.4276368479683936
chr2	112470000	112471000	-0.21104486208193882
chr2	112470100	112471100	0.033378382904272
chr2	112470200	112471200	0.19814910561502866
chr2	112470300	112471300	0.21061282088904287
chr2	112470400	112471400	0.12131178391823935
chr2	112470500	112471500	0.03474573671610148
chr2	112470600	112471600	0.4289648581230365
chr2	112470700	112471700	0.9314414714018958
chr2	112470800	112471800	1.042793069337739
chr2	112470900	112471900	1.2816106005765602
chr2	112471000	112472000	0.8148162854052924
chr2	112471100	112472100	0.9945272712450748
chr2	112471200	112472200	0.5826075906987759
chr2	112471300	112472300	0.21651001030589234
chr2	112471400	112472400	-0.022325110384412296
chr2	112471500	112472500	-0.7143717554927262
chr2	112471600	112472600	-1.0157183497207511
chr2	112471700	112472700	-0.9675369346128948
chr2	112471800	112472800	-1.2275371567590323
chr2	112471900	112472900	-1.4882630630390723
chr2	112472000	112473000	-1.231032646373781
chr2	112472100	112473100	-1.1532071924252545
chr2	112472200	112473200	-1.1347678459826682
chr2	112472300	112473300	-0.9657665535079378
chr2	112472400	112473400	-0.96823209287057
chr2	112472500	112473500	-0.4842554085633386
chr2	112472600	112473600	-0.3672848642489601
chr2	112472700	112473700	-0.30801260610129444
chr2	112472800	112473800	-0.044097997612246885
chr2	112472900	112473900	0.20491380581029245
chr2	112473000	112474000	0.40535494730767985
chr2	112473100	112474100	-0.30630257591440146
chr2	112473200	112474200	0.3283584802325761
chr2	112473300	112474300	0.6391683773257304
chr2	112473400	112474400	1.3477855717415894
chr2	112473500	112474500	1.6379268483267695
chr2	112473600	112474600	1.591658025592341
chr2	112474700	112475700	-1.8014538845534909
chr2	112474800	112475800	-1.5362034837444256
chr2	112474900	112475900	-0.9050168098568856
chr2	112475000	112476000	-0.6567383782274194
chr2	112475100	112476100	-0.6059781712193925
chr2	112475200	112476200	-0.6412673406592354
chr2	112475300	112476300	-0.3704986175630588
chr2	112475400	112476400	-0.7641128337266128
chr2	112475500	112476500	-0.27529949317140723
chr2	112475600	112476600	0.5462832970048916
chr2	112475700	112476700	1.4084133115913506
chr2	112475800	112476800	0.4452454804086087
chr2	112475900	112476900	-0.1944909131692621
chr2	112476000	112477000	0.12678810819100167
chr2	112476100	112477100	0.8823692717241831
chr2	112476500	112477500	0.03292057258871929
chr2	112476600	112477600	-0.7668093766682718
chr2	112476900	112477900	-0.452222544477295
chr2	112477000	112478000	-0.3958307707890279
chr2	112477100	112478100	-0.8447107357699222
chr2	112477200	112478200	-1.142658764362487
chr2	112477300	112478300	-1.1916983457811912
chr2	112477400	112478400	-1.2658300763582828
chr2	112477500	112478500	-1.1885555542299109
chr2	112477600	112478600	-0.8136200371185204
chr2	112477700	112478700	-0.9762165728633512
chr2	112477800	112478800	-1.4302409479742233
chr2	112477900	112478900	-0.7488818497669837
chr2	112478000	112479000	-1.2973754931779617
chr2	112478100	112479100	-0.9032484747517175
chr2	112478200	112479200	-0.1326619155850016
chr2	112478300	112479300	0.4871790113967534
chr2	112478400	112479400	1.1423330741974915
chr2	112478500	112479500	1.4355273924826422
chr2	112478600	112479600	1.5437847158181768
chr2	112478700	112479700	1.0170893664858562
chr2	112478800	112479800	0.7473322858152548
chr2	112478900	112479900	1.3000153629489195
chr2	112479000	112480000	1.251507285694896
chr2	112479100	112480100	1.0033292518325796
chr2	112479200	112480200	0.4254894789513071
chr2	112479300	112480300	0.1277083664582256
chr2	112479400	112480400	0.4701832489856734
chr2	112479500	112480500	0.4036757291550804
chr2	112479600	112480600	0.3385951459061819
chr2	112479700	112480700	0.9752957444307048
chr2	112479800	112480800	1.5702223882677453
chr2	112479900	112480900	1.3313295933288725
chr2	112480000	112481000	1.1385011229673137
chr2	112480100	112481100	1.2921719890635055
chr2	112480200	112481200	1.274890576476721
chr2	112480300	112481300	0.8268766623390762
chr2	112480400	112481400	0.31517676756170376
chr2	112480500	112481500	0.3361629447016734
chr2	112480600	112481600	0.32291849679935564
chr2	112480700	112481700	0.7456703589910693
chr2	112480800	112481800	0.15717577583230374
chr2	112480900	112481900	-0.3760609394036091
chr2	112481000	112482000	0.22743633164894977
chr2	112481100	112482100	0.5383043962363291
chr2	112481200	112482200	1.0592969249706716
chr2	112481300	112482300	2.1721882955648493
chr2	112481400	112482400	2.75170659149142
chr2	112481500	112482500	3.5693795141040767
chr2	112481600	112482600	4.066332494509127
chr2	112481700	112482700	3.5764456598198717
chr2	112481800	112482800	4.512501814963062
chr2	112481900	112482900	4.762331814552142
chr2	112482000	112483000	5.250024827023128
chr2	112482100	112483100	4.92802722488436
chr2	112482200	112483200	4.072001235884823
chr2	112482300	112483300	3.5513802190061203
chr2	112482400	112483400	2.9401037162835264
chr2	112482500	112483500	2.175889888188869
chr2	112482600	112483600	1.6865609005631732
chr2	112482700	112483700	1.6496454109511325
chr2	112482800	112483800	1.2458866031432219
chr2	112482900	112483900	1.1541046739488336
chr2	112483000	112484000	0.8723593672602626
chr2	112483100	112484100	1.2633833618195758
chr2	112483200	112484200	1.4264128519462758
chr2	112483300	112484300	1.2599407571300545
chr2	112483400	112484400	1.5361061027078071
chr2	112483500	112484500	1.3416160387783964
chr2	112483600	112484600	0.9197453705766679
chr2	112483700	112484700	0.40789761234384586
chr2	112483800	112484800	0.45069367534990207
chr2	112483900	112484900	0.7382752072755678
chr2	112484000	112485000	0.5652910625634364
chr2	112484100	112485100	0.8716661293580148
chr2	112484300	112485300	0.5546527661004991
chr2	112484400	112485400	0.4837711977569612
chr2	112484500	112485500	0.884529920273215
chr2	112484600	112485600	1.1677212794808456
chr2	112484700	112485700	0.9277996150645734
chr2	112484800	112485800	0.3922875591019892
chr2	112484900	112485900	0.540904439237717
chr2	112485000	112486000	1.3368387848308776
chr2	112485100	112486100	0.3834491302731575
chr2	112485200	112486200	0.2924515971845754
chr2	112485300	112486300	1.094634490387188
chr2	112485400	112486400	1.0371496002808531
chr2	112485500	112486500	0.8034783698592705
chr2	112485600	112486600	0.2265775225425104
chr2	112485700	112486700	0.2927624776134639
chr2	112485800	112486800	0.6513808492255151
chr2	112485900	112486900	0.4810320330462341
chr2	112486000	112487000	-0.35924076473780586
chr2	112486100	112487100	0.4487204681564757
chr2	112486200	112487200	0.7681620731168676
chr2	112486300	112487300	0.7225772626514124
chr2	112486400	112487400	0.8411116243777343
chr2	112486500	112487500	0.9823360784993596
chr2	112486600	112487600	1.6068141477565447
chr2	112486700	112487700	1.2715438283078746
chr2	112486800	112487800	1.2316433287832689
chr2	112486900	112487900	0.8835715306969503
chr2	112487000	112488000	0.8957568824237417
chr2	112487100	112488100	0.3070758944350894
chr2	112487200	112488200	-0.13614163155914302
chr2	112487300	112488300	-0.18111324978877635
chr2	112487400	112488400	-0.14542299135806264
chr2	112487500	112488500	0.5555673077444201
chr2	112487600	112488600	0.26772040299026906
chr2	112487700	112488700	0.8333844338551735
chr2	112488800	112489800	-0.13737473082651622
chr2	112488900	112489900	-0.2619919034493355
chr2	112489000	112490000	-0.5170175356474528
chr2	112489100	112490100	-0.4118389087280119
chr2	112489200	112490200	-0.4395154867503379
chr2	112489300	112490300	0.2737301395200519
chr2	112489400	112490400	1.0131797304960009
chr2	112489500	112490500	0.9406376164849656
chr2	112490700	112491700	0.07355262380807506
chr2	112490800	112491800	0.040969165565541095
chr2	112490900	112491900	0.006629918704992595
chr2	112491000	112492000	0.39515383822398237
chr2	112491100	112492100	0.2912809200363399
chr2	112491200	112492200	0.2170991519201618
chr2	112491300	112492300	0.7262398080510254
chr2	112491400	112492400	1.6204151511298568
chr2	112491500	112492500	1.5792941564873857
chr2	112491600	112492600	2.0387453916826064
chr2	112491700	112492700	2.3144723183162546
chr2	112491800	112492800	2.3637621455368056
chr2	112491900	112492900	2.609948949630062
chr2	112492000	112493000	1.8462813744627935
chr2	112492100	112493100	1.5101935118453191
chr2	112492200	112493200	1.975674443174268
chr2	112492300	112493300	1.8200232495263584
chr2	112492400	112493400	0.6865455809105038
chr2	112492500	112493500	0.9888663750027236
chr2	112492600	112493600	0.5542762081871969
chr2	112492700	112493700	-0.4381624571825689
chr2	112492800	112493800	-0.2842882763991863
chr2	112492900	112493900	-0.28664087584992504
chr2	112493000	112494000	0.3243469068460224
chr2	112493100	112494100	0.025714461102086885
chr2	112493200	112494200	-0.24387443924932914
chr2	112493300	112494300	-0.2512970459982531
chr2	112493400	112494400	0.6463695363873719
chr2	112493500	112494500	0.4571364112135627
chr2	112493600	112494600	-0.4615680625318924
chr2	112493700	112494700	-0.6731633305748578
chr2	112493800	112494800	-0.6723668725196527
chr2	112493900	112494900	-1.022070238739375
chr2	112494000	112495000	-1.3822735731382045
chr2	112494100	112495100	-0.6352824962845364
chr2	112494200	112495200	-0.6988406394271874
chr2	112494300	112495300	-1.031078845555948
chr2	112494400	112495400	-1.824671444089868
chr2	112494500	112495500	-1.9824992188391868
chr2	112494600	112495600	-0.3837506929768074
chr2	112494700	112495700	0.5872972501855189
chr2	112494800	112495800	0.5197678013568601
chr2	112494900	112495900	-0.10228893925098403
chr2	112495000	112496000	0.37435946403578807
chr2	112495100	112496100	0.3269429817587794
chr2	112495200	112496200	0.8048573863110412
chr2	112495300	112496300	0.5555902359898072
chr2	112495400	112496400	0.8899925821289321
chr2	112495500	112496500	0.3662150407240916
chr2	112495600	112496600	0.051346752114099635
chr2	112495700	112496700	-0.12976821764764426
chr2	112497200	112498200	-1.951983646070525
chr2	112497300	112498300	-1.2867376074160957
chr2	112497400	112498400	-1.334544045051017
chr2	112497500	112498500	-1.86725604286049
chr2	112497600	112498600	-2.3728461580795965
chr2	112497700	112498700	-1.4913701168212612
chr2	112497800	112498800	-1.060670117387962
chr2	112497900	112498900	-0.7853686512075115
chr2	112498000	112499000	0.09202459535882224
chr2	112498100	112499100	0.15022478886187945
chr2	112498200	112499200	0.2360896747611644
chr2	112498700	112499700	0.7998809530925286
chr2	112498800	112499800	0.7636260611831481
chr2	112498900	112499900	0.7921290253043032
chr2	112499000	112500000	0.7702094941581387
chr2	112499100	112500100	0.38658970846159263
chr2	112499200	112500200	0.5089072586360401
chr2	112499300	112500300	0.5256346437965614
chr2	112499400	112500400	0.16889708818114227
chr2	112499500	112500500	0.2377836694990616
chr2	112499600	112500600	0.8619055856413659
chr2	112499700	112500700	0.4493355012754252
chr2	112501300	112502300	-0.05364038057815932
chr2	112501400	112502400	-0.0011055131902401988
chr2	112501500	112502500	-0.5296236367713381
chr2	112501600	112502600	0.0013398240779255528
chr2	112501900	112502900	0.6406020705421942
chr2	112502000	112503000	0.9863899765648534
chr2	112502100	112503100	1.4977942926019436
chr2	112502200	112503200	2.5490160427097
chr2	112502300	112503300	2.334800416527269
chr2	112502400	112503400	2.2348612241088683
chr2	112509100	112510100	-0.35932842133108794
chr2	112509200	112510200	-0.7973238954059353
chr2	112509300	112510300	-0.5281489722771382
chr2	112509400	112510400	-0.3741278324557224
chr2	112509500	112510500	-0.4762792913636448
chr2	112509600	112510600	-0.32514165062630496
chr2	112509700	112510700	0.6850744211910327
chr2	112509800	112510800	0.15088540503686948
chr2	112509900	112510900	0.7128648498061753
chr2	112510000	112511000	1.0866359937989896
chr2	112510100	112511100	0.7282362202784789
chr2	112510200	112511200	1.1610486777820848
chr2	112510300	112511300	1.1014483757242601
chr2	112510400	112511400	1.0485634754460564
chr2	112510500	112511500	1.0914615231693885
chr2	112510600	112511600	1.0861711049094342
chr2	112510700	112511700	0.2948418407800799
chr2	112510800	112511800	1.1402739287820864
chr2	112510900	112511900	0.4111430960619752
chr2	112511000	112512000	0.8661685860179367
chr2	112511100	112512100	0.6623086881611097
chr2	112511200	112512200	1.5703582515557248
chr2	112511600	112512600	1.7291849800153414
chr2	112511700	112512700	1.9878715371779945
chr2	112511800	112512800	2.199112316241395
chr2	112511900	112512900	2.6970881272226377
chr2	112512300	112513300	1.9670823496147043
chr2	112512400	112513400	1.8544021540984583
chr2	112512500	112513500	1.4135399158302089
chr2	112512600	112513600	0.8813965099914809
chr2	112512700	112513700	-0.1553736941082851
chr2	112512800	112513800	0.14394129619891444
chr2	112512900	112513900	-0.03053562524870406
chr2	112513000	112514000	-0.28520974925561754
chr2	112513100	112514100	0.33559100634376515
chr2	112513200	112514200	0.7077544682943371
chr2	112513300	112514300	0.2000469977066941
chr2	112513400	112514400	-0.13362244354295827
chr2	112513500	112514500	-0.07703279649639921
chr2	112513600	112514600	0.3994052995741319
chr2	112513700	112514700	1.2176447966230577
chr2	112513800	112514800	0.41219861677236136
chr2	112513900	112514900	-0.2435250305001401
chr2	112514000	112515000	-0.24659468887408018
chr2	112514100	112515100	-0.3010818585650468
chr2	112514200	112515200	-1.0580913596651027
chr2	112514300	112515300	-1.0002809388019789
chr2	112514400	112515400	-0.6599834439955109
chr2	112514500	112515500	-0.5023019320617339
chr2	112514600	112515600	-0.6188003805916223
chr2	112514700	112515700	-0.049198543542486456
chr2	112514800	112515800	0.4741556069691149
chr2	112514900	112515900	1.092854304470061
chr2	112515000	112516000	1.0397324498297962
chr2	112515100	112516100	1.0874688900502825
chr2	112515200	112516200	0.9070485185172388
chr2	112515300	112516300	1.0231876098385917
chr2	112515400	112516400	0.8043893573553803
chr2	112515500	112516500	0.7681206210570543
chr2	112515600	112516600	0.8285859118191384
chr2	112515700	112516700	0.3977106210277902
chr2	112515800	112516800	0.5019501090706652
chr2	112515900	112516900	0.436046699228623
chr2	112516000	112517000	0.4192216931730358
chr2	112516100	112517100	0.17983959038226455
chr2	112520200	112521200	1.5793480910821742
chr2	112520300	112521300	1.4445481709322967
chr2	112520400	112521400	0.4035228536257984
chr2	112520500	112521500	0.4411316457914772
chr2	112520600	112521600	0.4363364075107584
chr2	112520700	112521700	0.6607456393164567
chr2	112520800	112521800	0.5912574715255955
chr2	112520900	112521900	0.16632128208754388
chr2	112521000	112522000	0.15956518186714777
chr2	112521100	112522100	-0.7799018489719717
chr2	112521200	112522200	-0.2719962415122004
chr2	112521300	112522300	-0.5609343683370327
chr2	112521400	112522400	0.07936934721824045
chr2	112521500	112522500	0.3697382883529112
chr2	112521600	112522600	0.6109435631497449
chr2	112521700	112522700	0.2710620447104451
chr2	112521800	112522800	-0.08832682104297165
chr2	112521900	112522900	0.5767252138580011
chr2	112522000	112523000	0.7555868211148744
chr2	112522100	112523100	1.9442512237961918
chr2	112522200	112523200	1.872140546498858
chr2	112522300	112523300	2.4016530464784482
chr2	112522400	112523400	1.8912384001548663
chr2	112522500	112523500	1.347147269635765
chr2	112522600	112523600	1.3182050060009178
chr2	112522700	112523700	1.8148627010992204
chr2	112522800	112523800	2.36529359571638
chr2	112522900	112523900	1.7864570403416082
chr2	112523000	112524000	1.642714124062523
chr2	112523100	112524100	1.3240451328240068
chr2	112523200	112524200	1.0676818534144752
chr2	112523300	112524300	0.2447870629712939
chr2	112523400	112524400	0.3678466167588307
chr2	112523500	112524500	0.5204653546109208
chr2	112523600	112524600	0.0562448774690422
chr2	112523700	112524700	-0.3571334787346364
chr2	112523800	112524800	-0.7619983315819927
chr2	112523900	112524900	-1.2519368285300263
chr2	112524000	112525000	-1.323477576607447
chr2	112524100	112525100	-2.008395065080167
chr2	112524200	112525200	-2.3193864507069963
chr2	112524300	112525300	-2.1980346502232484
chr2	112524400	112525400	-2.7988146312360893
chr2	112524500	112525500	-2.7995804796148374
chr2	112524600	112525600	-2.7149080642649643
chr2	112524700	112525700	-2.529484491277287
chr2	112524800	112525800	-2.399030420227306
chr2	112524900	112525900	-2.0470654726004334
chr2	112525000	112526000	-1.7450230721770053
chr2	112525100	112526100	-1.5545389640176226
chr2	112525200	112526200	-1.2120702325616108
chr2	112525300	112526300	-1.0543727679310746
chr2	112525400	112526400	-0.8633305793519669
chr2	112525500	112526500	-1.5067999155960068
chr2	112525600	112526600	-1.828875983222422
chr2	112525700	112526700	-1.6836226073383571
chr2	112525900	112526900	-1.4865441023904826
chr2	112526000	112527000	-1.9236989961101219
chr2	112526100	112527100	-1.6770863773725746
chr2	112526200	112527200	-1.5755629617579774
chr2	112526300	112527300	-0.8711940430802391
chr2	112526500	112527500	0.3783208955287261
chr2	112526800	112527800	0.7346048518763293
chr2	112526900	112527900	0.8108140313195553
chr2	112527000	112528000	0.3386955150708852
chr2	112527100	112528100	0.21356514153285064
chr2	112527200	112528200	0.5520029108962051
chr2	112527300	112528300	0.5952174883049179
chr2	112527400	112528400	0.4083099317494964
chr2	112527500	112528500	0.9101817374544766
chr2	112527600	112528600	1.074140989402867
chr2	112527700	112528700	0.7613071315761705
chr2	112527800	112528800	0.4045657846936644
chr2	112527900	112528900	0.17371828690954075
chr2	112528000	112529000	0.4570213379086081
chr2	112528100	112529100	0.624608486404588
chr2	112528200	112529200	0.4996839910217164
chr2	112528300	112529300	-0.07089172865380207
chr2	112528400	112529400	-0.20765796246606927
chr2	112528500	112529500	-0.6139191722524522
chr2	112529000	112530000	2.8227244608882693
chr2	112529100	112530100	2.6149137166971457
chr2	112529200	112530200	2.691665394739384
chr2	112529300	112530300	2.6731289058853247
chr2	112529400	112530400	2.6930515457722723
chr2	112529500	112530500	3.0231048130342706
chr2	112529600	112530600	3.0238548197731943
chr2	112529700	112530700	2.419623667774843
chr2	112529800	112530800	2.4761739579086544
chr2	112529900	112530900	2.3566940119554807
chr2	112530000	112531000	2.0000710578225864
chr2	112530100	112531100	2.1243808926653847
chr2	112530200	112531200	1.3436964987850455
chr2	112530300	112531300	0.9788894638145088
chr2	112530400	112531400	1.182832064316329
chr2	112530500	112531500	0.1816503443165764
chr2	112530600	112531600	0.11508762710975284
chr2	112530700	112531700	-0.0023527016882759176
chr2	112530800	112531800	-0.5753935604087436
chr2	112530900	112531900	-0.4566100133123336
chr2	112531000	112532000	-0.498800460070632
chr2	112531100	112532100	-0.3583556811821717
chr2	112531200	112532200	0.4013861185484053
chr2	112531300	112532300	0.7006363447115459
chr2	112531400	112532400	0.4326587727385765
chr2	112531500	112532500	1.5697152242049317
chr2	112531600	112532600	1.4233839826267354
chr2	112531700	112532700	1.1642595609068762
chr2	112531800	112532800	1.3930064904872983
chr2	112531900	112532900	1.0917761894018938
chr2	112532000	112533000	1.0253756867494415
chr2	112532100	112533100	0.6880261484564809
chr2	112532200	112533200	0.5926575508045873
chr2	112532300	112533300	0.7739659454137214
chr2	112532400	112533400	1.3933237382982622
chr2	112532500	112533500	1.1942807682586354
chr2	112532600	112533600	1.730082054018876
chr2	112532700	112533700	1.925237343051121
chr2	112532800	112533800	1.2388453702076214
chr2	112532900	112533900	1.1506708357839472
chr2	112533000	112534000	0.8422489852685914
chr2	112533100	112534100	0.5885151725674649
chr2	112533200	112534200	0.5189467767248924
chr2	112533300	112534300	0.6419007264851598
chr2	112534400	112535400	0.3748849206431548
chr2	112534500	112535500	0.3201961408042513
chr2	112535100	112536100	0.4178743496337992
chr2	112535200	112536200	-0.0939873053737729
chr2	112535300	112536300	0.35028417714178706
chr2	112535400	112536400	0.1924634949317428
chr2	112535500	112536500	0.9667091473315012
chr2	112535600	112536600	1.0888175719048172
chr2	112535700	112536700	0.6130566065366375
chr2	112535800	112536800	0.9635508807829816
chr2	112535900	112536900	1.0161956822729823
chr2	112536000	112537000	1.1070858257353706
chr2	112536100	112537100	1.0819814991106844
chr2	112536200	112537200	1.6987567211367869
chr2	112536300	112537300	1.140008656962553
chr2	112536400	112537400	1.3178867800053442
chr2	112536800	112537800	1.3726271144434363
chr2	112536900	112537900	1.2161438855120783
chr2	112537000	112538000	1.58613822204498
chr2	112537100	112538100	1.8812824093197336
chr2	112537200	112538200	2.4825869438434736
chr2	112537300	112538300	2.5116242888293208
chr2	112537400	112538400	2.4151571992645717
chr2	112537500	112538500	1.9602200300207409
chr2	112537600	112538600	1.359512382854717
chr2	112537700	112538700	1.8319042367371208
chr2	112537800	112538800	1.7464800072833708
chr2	112537900	112538900	1.8979983273510432
chr2	112538000	112539000	1.3561702677675038
chr2	112538100	112539100	1.2023122568378768
chr2	112538400	112539400	-0.2400678109062198
chr2	112538500	112539500	-0.3536673174050345
chr2	112538600	112539600	-0.7172136649933751
chr2	112538700	112539700	-0.8293923734119885
chr2	112538800	112539800	-1.1363806938770875
chr2	112538900	112539900	-1.870435869390885
chr2	112539000	112540000	-1.0240367463962745
chr2	112539100	112540100	-0.8773615894184308
chr2	112539200	112540200	-0.4721722046531076
chr2	112539300	112540300	-0.28262612076733085
chr2	112539400	112540400	0.15763745129717413
chr2	112539500	112540500	0.2244233395355015
chr2	112539600	112540600	0.5140469645116047
chr2	112539700	112540700	0.3850788500181672
chr2	112539800	112540800	0.6697981302009735
chr2	112540000	112541000	0.8215459161784489
chr2	112540600	112541600	0.5759378903275278
chr2	112540700	112541700	0.9384987491928136
chr2	112540800	112541800	1.13582328373825
chr2	112540900	112541900	0.4522453781979066
chr2	112541000	112542000	1.1274295666978422
chr2	112541100	112542100	0.93583639748195
chr2	112541200	112542200	1.2987887538333356
chr2	112541300	112542300	1.7985583245759582
chr2	112541400	112542400	2.1089986539982686
chr2	112541500	112542500	2.3236488072166632
chr2	112541600	112542600	2.4787030097756872
chr2	112541700	112542700	3.4725929222894747
chr2	112541800	112542800	3.3285960856304406
chr2	112541900	112542900	3.244075725902841
chr2	112542000	112543000	2.331272616266584
chr2	112542100	112543100	2.3376651668272754
chr2	112542200	112543200	1.97961169899638
chr2	112542300	112543300	1.4106774423227175
chr2	112542500	112543500	1.678825221753954
chr2	112542600	112543600	2.31137109825681
chr2	112542700	112543700	2.0263584732941218
chr2	112542800	112543800	1.5119216022772304
chr2	112542900	112543900	1.0855529895260596
chr2	112543000	112544000	0.6706042372425217
chr2	112543100	112544100	0.9079637787034146
chr2	112543200	112544200	0.4673589360468151
chr2	112543300	112544300	0.4153926404215457
chr2	112543400	112544400	0.9292958152429928
chr2	112543500	112544500	1.0020412663425744
chr2	112543600	112544600	0.6453250697342234
chr2	112543700	112544700	0.14562158935450356
chr2	112543800	112544800	0.11820217123672665
chr2	112543900	112544900	0.30590514581835565
chr2	112544000	112545000	0.9335321983162554
chr2	112544100	112545100	0.8836777941988407
chr2	112544200	112545200	1.3128758485056988
chr2	112544300	112545300	1.3358243213057386
chr2	112544400	112545400	0.9946730635067214
chr2	112544500	112545500	0.4133806732145356
chr2	112544600	112545600	0.5257381021779866
chr2	112544700	112545700	0.9636363721312337
chr2	112544800	112545800	0.9550243987440364
chr2	112544900	112545900	1.0356456982237148
chr2	112545000	112546000	0.734863077596209
chr2	112545100	112546100	0.7868649922735332
chr2	112545200	112546200	0.07771038198425569
chr2	112545300	112546300	0.24752502524779105
chr2	112545400	112546400	-0.10870604935956202
chr2	112545500	112546500	0.5990455082795164
chr2	112546600	112547600	2.1193071572608755
chr2	112546700	112547700	1.5444729460038729
chr2	112546800	112547800	1.7358894038128905
chr2	112546900	112547900	1.3785572715911176
chr2	112547000	112548000	1.4389397841219462
chr2	112547100	112548100	1.7047713027678475
chr2	112547200	112548200	1.1876588965711563
chr2	112547300	112548300	0.8561852505834259
chr2	112547400	112548400	0.6945462131990616
chr2	112547500	112548500	1.0673651420066486
chr2	112547600	112548600	0.3617496298048207
chr2	112547700	112548700	1.13764044421752
chr2	112547800	112548800	0.8067182152830789
chr2	112547900	112548900	0.8813487882755482
chr2	112548000	112549000	1.246968388015896
chr2	112548100	112549100	0.8727835625696074
chr2	112548200	112549200	0.32530642729991555
chr2	112548300	112549300	0.7132306128093191
chr2	112548400	112549400	1.497239418961218
chr2	112550600	112551600	-0.926648937660242
chr2	112550700	112551700	-0.8183070057837794
chr2	112550800	112551800	-0.6350740426277746
chr2	112550900	112551900	-0.522883088271841
chr2	112551000	112552000	-0.5466294731521847
chr2	112551100	112552100	0.2780072818610968
chr2	112551200	112552200	0.5887450407898326
chr2	112551300	112552300	0.8910532959833221
chr2	112551400	112552400	1.3819257269754852
chr2	112551500	112552500	1.6808455116862604
chr2	112551600	112552600	2.1730438676713257
chr2	112551700	112552700	2.3782110094341573
chr2	112551800	112552800	3.0511843761772686
chr2	112551900	112552900	3.401582572995118
chr2	112552000	112553000	3.543506738836767
chr2	112552100	112553100	3.1918105297225883
chr2	112552200	112553200	2.5387511433420693
chr2	112552300	112553300	2.1090134334587525
chr2	112552400	112553400	1.846198968227987
chr2	112552500	112553500	0.9112433717171096
chr2	112552600	112553600	0.10480514810180876
chr2	112552700	112553700	0.2306140993285112
chr2	112552800	112553800	-0.4757925240035362
chr2	112552900	112553900	-0.8261648104730561
chr2	112553000	112554000	-0.9887192288553364
chr2	112553100	112554100	-1.4029263123359108
chr2	112553200	112554200	-1.1536598463738872
chr2	112553300	112554300	-0.3729385613947073
chr2	112553400	112554400	0.11294820032206575
chr2	112553500	112554500	1.266842975952418
chr2	112553600	112554600	1.7312561317043582
chr2	112553700	112554700	1.4196951960995776
chr2	112554100	112555100	1.6965006016503614
chr2	112554200	112555200	1.683170751987654
chr2	112554300	112555300	1.807766369586255
chr2	112554400	112555400	1.5949393260692504
chr2	112554500	112555500	1.0491662783098867
chr2	112554600	112555600	0.9984960916292543
chr2	112554700	112555700	1.1358631600414903
chr2	112554800	112555800	1.1911398863892406
chr2	112554900	112555900	1.4931646059116448
chr2	112555000	112556000	1.3690863966722029
chr2	112555100	112556100	1.170483880783876
chr2	112555200	112556200	0.5569126755501655
chr2	112555300	112556300	-0.3659677152371681
chr2	112555400	112556400	-1.3160881264031816
chr2	112555500	112556500	-1.248350067838628
chr2	112555600	112556600	-1.1900037246862891
chr2	112555700	112556700	-1.3265245875914609
chr2	112555800	112556800	-1.61600579020125
chr2	112555900	112556900	-1.813737207079976
chr2	112556000	112557000	-2.055399143780337
chr2	112556100	112557100	-1.4116707211302897
chr2	112556200	112557200	-0.9704429277528178
chr2	112556300	112557300	-0.5772644941050259
chr2	112556400	112557400	0.04308014698796329
chr2	112556500	112557500	-0.0908978755206714
chr2	112556600	112557600	0.20243729892085532
chr2	112556700	112557700	0.2705191055482187
chr2	112557800	112558800	0.11198112201298456
chr2	112557900	112558900	-0.1533244454388353
chr2	112558700	112559700	2.9138330039620706
chr2	112559000	112560000	2.22339019369077
chr2	112559100	112560100	2.056389212042212
chr2	112559200	112560200	1.5938048603523762
chr2	112559300	112560300	1.155913272236446
chr2	112559400	112560400	0.40823826800132257
chr2	112559500	112560500	-0.21641036784993128
chr2	112559600	112560600	-0.23422872048714666
chr2	112559700	112560700	-0.13422971554934626
chr2	112559800	112560800	-0.5575410256163199
chr2	112559900	112560900	-0.7746147135488575
chr2	112560000	112561000	-0.5809526764385755
chr2	112560100	112561100	-0.657884821876184
chr2	112560200	112561200	-0.17911920701581835
chr2	112560300	112561300	0.053055806756805934
chr2	112560400	112561400	0.5098692070560364
chr2	112560500	112561500	0.03815685780701513
chr2	112560600	112561600	0.014935085085813466
chr2	112560700	112561700	-0.08144733203368201
chr2	112560900	112561900	0.2498794860865673
chr2	112561000	112562000	0.49756791475107254
chr2	112561100	112562100	1.1460498136212514
chr2	112561200	112562200	1.2372417301733551
chr2	112561300	112562300	1.3681527217337897
chr2	112561400	112562400	0.8701789515939461
chr2	112561500	112562500	1.1572084421575164
chr2	112561600	112562600	1.4466766556123003
chr2	112561700	112562700	1.4786076698953161
chr2	112563100	112564100	-1.291490281838479
chr2	112563200	112564200	-1.5870109248998845
chr2	112563300	112564300	-1.9408702548275751
chr2	112563400	112564400	-2.118115981006893
chr2	112563500	112564500	-2.2358874955622365
chr2	112563600	112564600	-2.1620048339487066
chr2	112564500	112565500	0.23728250271108145
chr2	112564600	112565600	1.0426498987758344
chr2	112564700	112565700	1.331482398764673
chr2	112564800	112565800	1.6642154486999468
chr2	112564900	112565900	2.00139021796153
chr2	112565000	112566000	2.4510734177417794
chr2	112565100	112566100	2.2570058862623052
chr2	112565200	112566200	2.002734443157648
chr2	112565300	112566300	2.08693278473268
chr2	112565400	112566400	1.7681629339205531
chr2	112565500	112566500	2.0569571036976577
chr2	112565600	112566600	1.538485998779607
chr2	112565700	112566700	1.3919106410622717
chr2	112565800	112566800	1.5232681776941213
chr2	112565900	112566900	1.3197706414063342
chr2	112566000	112567000	0.968186878517206
chr2	112566100	112567100	0.4596186716999301
chr2	112566200	112567200	0.7488477253435971
chr2	112566300	112567300	0.9524157418083704
chr2	112566400	112567400	1.3972540396323732
chr2	112566500	112567500	0.6980121552494951
chr2	112566600	112567600	0.4818696393348562
chr2	112566700	112567700	0.009055572748006821
chr2	112566800	112567800	-0.3984858297631676
chr2	112566900	112567900	-0.22686814653678894
chr2	112567000	112568000	-0.261858003183214
chr2	112567100	112568100	0.7770086031734271
chr2	112567200	112568200	0.5363131457662786
chr2	112567300	112568300	0.045620319181279206
chr2	112567400	112568400	-0.2341964679562133
chr2	112567500	112568500	0.4715374393194515
chr2	112567600	112568600	0.7619938676229299
chr2	112567700	112568700	0.6543313866093191
chr2	112567800	112568800	0.6458332568822258
chr2	112567900	112568900	1.086419054537241
chr2	112568000	112569000	1.3509668465068114
chr2	112568100	112569100	0.9411564402802852
chr2	112568200	112569200	1.6878313131129723
chr2	112568300	112569300	1.7287936626833973
chr2	112568400	112569400	1.8593375110562065
chr2	112568500	112569500	1.5063781408451689
chr2	112568600	112569600	1.442997451409601
chr2	112568700	112569700	1.9786988656913864
chr2	112568800	112569800	2.1953029152012418
chr2	112568900	112569900	1.5917078343331057
chr2	112569000	112570000	1.154833803490831
chr2	112569100	112570100	1.0962307723705778
chr2	112570800	112571800	1.5937613235437311
chr2	112570900	112571900	1.1209133718665891
chr2	112571000	112572000	1.0048203856890503
chr2	112571100	112572100	0.5971712531019129
chr2	112571200	112572200	0.8950914340741597
chr2	112571300	112572300	1.543827253235146
chr2	112571400	112572400	1.3438463631484026
chr2	112571500	112572500	1.2804181421294023
chr2	112571600	112572600	0.7205880592916628
chr2	112571700	112572700	1.5411089593076464
chr2	112571800	112572800	1.9291072402413203
chr2	112571900	112572900	2.7000481656626243
chr2	112572000	112573000	2.852864350727733
chr2	112572100	112573100	3.1476457184435223
chr2	112572200	112573200	3.2404560886274347
chr2	112572300	112573300	2.8090890444106784
chr2	112572400	112573400	3.5552218613251863
chr2	112572500	112573500	3.7717947143837436
chr2	112572600	112573600	4.075332433907
chr2	112572700	112573700	3.4124885573692088
chr2	112572800	112573800	3.3626105198534137
chr2	112572900	112573900	3.023146594997285
chr2	112573000	112574000	2.8165767755372753
chr2	112573100	112574100	2.3909823735323683
chr2	112573200	112574200	1.901145331025615
chr2	112573300	112574300	1.521446556912926
chr2	112573400	112574400	1.007529746265884
chr2	112573500	112574500	0.9941368555828516
chr2	112573600	112574600	1.2418759248479734
chr2	112573700	112574700	1.2231546182778832
chr2	112574800	112575800	6.732796867269576
chr2	112574900	112575900	6.121323928293082
chr2	112575000	112576000	5.303813005322879
chr2	112575100	112576100	3.778116176909392
chr2	112575200	112576200	2.8969018704671066
chr2	112575300	112576300	2.317324685860339
chr2	112575400	112576400	1.3379526053317594
chr2	112575500	112576500	-0.4388757466209534
chr2	112575600	112576600	-0.8967930751681816
chr2	112575700	112576700	-1.4960993752490916
chr2	112575800	112576800	-0.9850273809143176
chr2	112575900	112576900	-0.4728342788692816
chr2	112576000	112577000	-0.5282935866766353
chr2	112576100	112577100	0.08196633301856529
chr2	112576200	112577200	0.1568589731348388
chr2	112576300	112577300	0.011634901898539869
chr2	112576400	112577400	-0.3182321277602295
chr2	112576500	112577500	0.5937589958297487
chr2	112576600	112577600	0.3053942508525556
chr2	112576700	112577700	0.9227330720202666
chr2	112576800	112577800	0.8334678384999934
chr2	112577900	112578900	-1.4227241843303409
chr2	112578000	112579000	-1.2729325779836305
chr2	112578100	112579100	-0.5764442836870641
chr2	112578200	112579200	-0.4508346154318884
chr2	112580200	112581200	2.67122882596374
chr2	112580300	112581300	2.20450662147394
chr2	112580400	112581400	1.7404108575422308
chr2	112580500	112581500	0.9821522502507374
chr2	112580600	112581600	1.877740148681568
chr2	112580700	112581700	1.6434398906794978
chr2	112580800	112581800	2.0258869514759734
chr2	112580900	112581900	2.3989389483123533
chr2	112581000	112582000	2.1252975878356644
chr2	112581100	112582100	1.3695787816702107
chr2	112581200	112582200	1.759541584006463
chr2	112581300	112582300	2.00151691712683
chr2	112581400	112582400	2.0275756994540144
chr2	112581500	112582500	2.094628392773945
chr2	112581600	112582600	1.4003817536357923
chr2	112581700	112582700	2.0374583246828895
chr2	112581800	112582800	1.9639224509985385
chr2	112581900	112582900	1.135791092741593
chr2	112582000	112583000	1.1107921880765623
chr2	112582600	112583600	1.8764622444729568
chr2	112582700	112583700	1.1144144352487488
chr2	112582800	112583800	0.18174098649146453
chr2	112582900	112583900	0.7576276749405355
chr2	112583000	112584000	0.2996176161360614
chr2	112583100	112584100	0.23853843720573506
chr2	112583200	112584200	0.3768393712549677
chr2	112583300	112584300	0.425902238725163
chr2	112583400	112584400	0.4571978358234324
chr2	112583500	112584500	0.7967096427190756
chr2	112583600	112584600	0.5461422058456998
chr2	112583700	112584700	1.3541288200804915
chr2	112583800	112584800	1.7900600778693432
chr2	112583900	112584900	1.963132477283932
chr2	112584000	112585000	1.5785786527550618
chr2	112584100	112585100	1.3623772833388237
chr2	112584200	112585200	0.7611045902293767
chr2	112584300	112585300	0.826566869379027
chr2	112584400	112585400	1.0018907815109697
chr2	112584500	112585500	0.7180763577171672
chr2	112584600	112585600	1.0397395333793518
chr2	112584700	112585700	0.3324322714769084
chr2	112584800	112585800	0.22357920602479847
chr2	112584900	112585900	0.22356985577778024
chr2	112585000	112586000	1.1271690698913333
chr2	112585100	112586100	1.9839866473857743
chr2	112585800	112586800	2.5570814253198604
chr2	112585900	112586900	2.5899749801246745
chr2	112586000	112587000	1.67680685370828
chr2	112586100	112587100	1.6767067577371235
chr2	112586200	112587200	1.6348340679702815
chr2	112586300	112587300	1.335393405701528
chr2	112586400	112587400	1.3855941130617515
chr2	112586500	112587500	1.7819116993927262
chr2	112586600	112587600	1.5409760597346944
chr2	112586700	112587700	1.5013686700747644
chr2	112586800	112587800	1.3761307045236362
chr2	112586900	112587900	1.5376911842142358
chr2	112587000	112588000	2.046699264359519
chr2	112587100	112588100	1.816508802700861
chr2	112587200	112588200	1.5360226020626204
chr2	112587300	112588300	1.608534310280106
chr2	112587400	112588400	1.2044312027439317
chr2	112587500	112588500	0.4325383297668153
chr2	112587600	112588600	0.4687213951544728
chr2	112587700	112588700	0.33187032864013777
chr2	112587800	112588800	0.07609505651156809
chr2	112587900	112588900	-0.4421659828337287
chr2	112588000	112589000	-0.9666689523861886
chr2	112588100	112589100	-1.1000633421225965
chr2	112588200	112589200	-0.9624693686009416
chr2	112588300	112589300	-0.6324987218071869
chr2	112588400	112589400	-0.3087025739571042
chr2	112588500	112589500	-0.027701090042074262
chr2	112588600	112589600	0.14042482578549986
chr2	112588700	112589700	0.1924464332250032
chr2	112588800	112589800	0.2143848258047551
chr2	112588900	112589900	0.12865089182265102
chr2	112590000	112591000	-0.6605158053475778
chr2	112590100	112591100	-1.1294780723248334
chr2	112590200	112591200	-1.0616577335922854
chr2	112590300	112591300	-1.1506821227320232
chr2	112590400	112591400	-0.0569274042392534
chr2	112590500	112591500	-0.01535472897155937
chr2	112590600	112591600	0.20494777066117545
chr2	112590700	112591700	0.4015643954762777
chr2	112590800	112591800	1.3969386109874071
chr2	112590900	112591900	1.081491259839944
chr2	112591000	112592000	0.6887703423860793
chr2	112591100	112592100	1.2762118436674157
chr2	112591200	112592200	0.8843595770763748
chr2	112591300	112592300	1.26100988567358
chr2	112591400	112592400	1.0193751601548051
chr2	112591500	112592500	1.1573604047879842
chr2	112591600	112592600	1.1186555212825906
chr2	112591700	112592700	0.9114631096193536
chr2	112591800	112592800	0.2979227392059167
chr2	112591900	112592900	0.06226968147504619
chr2	112592000	112593000	0.27685557988971593
chr2	112592100	112593100	0.03524501826143755
chr2	112592200	112593200	0.00492482725060595
chr2	112592300	112593300	0.2786539278703037
chr2	112592400	112593400	0.19681371301793602
chr2	112593500	112594500	0.6128094426625381
chr2	112593600	112594600	0.5974170744323921
chr2	112593700	112594700	0.4837525900100677
chr2	112593800	112594800	0.6403673392380445
chr2	112596000	112597000	0.6167943355599026
chr2	112596500	112597500	2.3265561162517323
chr2	112596600	112597600	2.1821198466605165
chr2	112596700	112597700	2.3508556210797487
chr2	112596800	112597800	1.7295180939771524
chr2	112596900	112597900	1.5103179842030459
chr2	112597000	112598000	1.933729349815715
chr2	112597100	112598100	1.9547323145514928
chr2	112597200	112598200	1.778396517633712
chr2	112598300	112599300	0.03726821204277987
chr2	112598400	112599400	0.1843315124593512
chr2	112598500	112599500	0.169150891851415
chr2	112598600	112599600	0.05412783166396408
chr2	112599200	112600200	0.6788562289646685
chr2	112599300	112600300	1.1486530550734906
chr2	112599400	112600400	1.2942808958118297
chr2	112599600	112600600	0.8751739668634101
chr2	112599700	112600700	0.7308249093882162
chr2	112599800	112600800	0.6111926363237019
chr2	112599900	112600900	0.8025698016390953
chr2	112600000	112601000	0.7440768070715417
chr2	112600100	112601100	0.594617234906624
chr2	112600200	112601200	0.9823793301563574
chr2	112600300	112601300	0.4200054621341936
chr2	112600400	112601400	-0.017128106608230137
chr2	112600500	112601500	0.08932822781255538
chr2	112601300	112602300	-0.4722195642534397
chr2	112601600	112602600	-0.7526534428241243
chr2	112601700	112602700	-0.171341490023316
chr2	112601800	112602800	-0.16761360466634734
chr2	112601900	112602900	-0.06807411612221835
chr2	112602000	112603000	0.3051755973652994
chr2	112602100	112603100	0.7158138482128914
chr2	112602200	112603200	1.4231802764802015
chr2	112602300	112603300	0.9969136077591816
chr2	112602400	112603400	1.1764264159984363
chr2	112602500	112603500	1.9647230495567527
chr2	112602600	112603600	1.271147315935884
chr2	112602700	112603700	0.8210163145480622
chr2	112602800	112603800	0.94217542564634
chr2	112602900	112603900	1.0693221934657564
chr2	112603000	112604000	1.05835764691788
chr2	112603100	112604100	1.126154931113773
chr2	112603200	112604200	0.7931658949222125
chr2	112603300	112604300	1.1550314888403979
chr2	112603400	112604400	0.7594222359614359
chr2	112603500	112604500	1.0725719076929516
chr2	112603600	112604600	1.4226462058715743
chr2	112603700	112604700	1.20909146731983
chr2	112603800	112604800	1.3503828206798276
chr2	112603900	112604900	1.1292034170909393
chr2	112604000	112605000	0.728337668799602
chr2	112604100	112605100	0.5907575846696616
chr2	112604200	112605200	1.0349393183489894
chr2	112604300	112605300	0.9552252979469404
chr2	112604400	112605400	1.391757961542654
chr2	112604500	112605500	1.4106597879077776
chr2	112604600	112605600	2.039892238023851
chr2	112604700	112605700	2.1967969884480465
chr2	112604800	112605800	2.5539913559465988
chr2	112604900	112605900	2.3523422558257407
chr2	112605000	112606000	2.364103025432734
chr2	112605100	112606100	2.458779474150496
chr2	112605200	112606200	2.7762673694718694
chr2	112605300	112606300	3.397113229026921
chr2	112605400	112606400	2.3032957831497365
chr2	112605500	112606500	1.9877781505042482
chr2	112605600	112606600	1.5555713721254742
chr2	112605700	112606700	1.7754382523713104
chr2	112605800	112606800	1.2120115056277987
chr2	112605900	112606900	1.2303900595614186
chr2	112606000	112607000	1.0476040479748008
chr2	112606100	112607100	1.3855134503984072
chr2	112607800	112608800	1.3979863682654303
chr2	112607900	112608900	1.3830028028869137
chr2	112608000	112609000	1.3881147343301368
chr2	112608100	112609100	1.2687287876070945
chr2	112608200	112609200	1.3774043386862236
chr2	112608300	112609300	1.618613256700182
chr2	112608400	112609400	2.0706743220936157
chr2	112608500	112609500	1.965292984164032
chr2	112608600	112609600	0.5716685742387189
chr2	112608700	112609700	0.2774626045965217
chr2	112608800	112609800	1.1484388012795304
chr2	112608900	112609900	1.570858244029241
chr2	112609000	112610000	1.71376205223482
chr2	112609100	112610100	1.71441080316498
chr2	112609200	112610200	1.766010842597995
chr2	112609300	112610300	1.3491104982508355
chr2	112609400	112610400	0.7585253259222896
chr2	112609500	112610500	0.9876500989476216
chr2	112609600	112610600	1.5286028263742668
chr2	112609700	112610700	1.7726623155751364
chr2	112609800	112610800	2.036510278826844
chr2	112609900	112610900	2.024051992695908
chr2	112610000	112611000	1.7957247440406174
chr2	112610100	112611100	1.6286297964250604
chr2	112610200	112611200	1.3658439683083088
chr2	112610300	112611300	1.488619234352735
chr2	112610400	112611400	1.8712986030878327
chr2	112610500	112611500	1.4367975908277664
chr2	112610600	112611600	0.960941202052246
chr2	112610700	112611700	1.0696034805365155
chr2	112610800	112611800	0.7944176111119171
chr2	112610900	112611900	0.6202895947340593
chr2	112611000	112612000	0.5373648579897903
chr2	112611100	112612100	0.4812224281133798
chr2	112611200	112612200	0.7894656036181893
chr2	112611300	112612300	1.2341969552903165
chr2	112611400	112612400	0.15691434395589765
chr2	112611500	112612500	0.2711301927798872
chr2	112611600	112612600	0.4951166084177413
chr2	112611700	112612700	0.582904087708376
chr2	112611800	112612800	0.3863356494497248
chr2	112611900	112612900	0.1504225173137623
chr2	112612000	112613000	0.42915032049763074
chr2	112612100	112613100	0.5550783331722312
chr2	112612200	112613200	0.2313280248478849
chr2	112612300	112613300	0.2358670363121187
chr2	112612400	112613400	1.1728204862588072
chr2	112612500	112613500	1.0148115231926904
chr2	112612600	112613600	0.9900607984143042
chr2	112612700	112613700	0.9367373482930764
chr2	112612800	112613800	0.9886858206860905
chr2	112612900	112613900	0.9033933237290466
chr2	112613000	112614000	0.9359773361413956
chr2	112613100	112614100	1.0350261605893931
chr2	112613200	112614200	1.1391037840536928
chr2	112613300	112614300	0.6645686799778523
chr2	112614100	112615100	2.3417569818841906
chr2	112614200	112615200	2.4449654221112627
chr2	112614300	112615300	2.1492526016048825
chr2	112614400	112615400	2.3427784097253053
chr2	112614500	112615500	2.2123484222519463
chr2	112614600	112615600	1.1019735328913285
chr2	112614700	112615700	1.3829484785522406
chr2	112616100	112617100	1.023063316286979
chr2	112616200	112617200	0.9045299477225072
chr2	112616300	112617300	1.3028775543471718
chr2	112616400	112617400	1.946362886844526
chr2	112616500	112617500	2.143379587135096
chr2	112616600	112617600	2.563538961107461
chr2	112616700	112617700	2.631674902200808
chr2	112616800	112617800	2.2861540120141757
chr2	112616900	112617900	1.8505765949737718
chr2	112617000	112618000	2.272820597793443
chr2	112617100	112618100	1.7797450988489525
chr2	112620100	112621100	1.1467480721413783
chr2	112620200	112621200	0.2208264170773787
chr2	112620300	112621300	0.6537112678374015
chr2	112620400	112621400	0.8477507521533609
chr2	112620500	112621500	0.7829354743112107
chr2	112620600	112621600	0.4956042046535403
chr2	112620700	112621700	0.28486504562962195
chr2	112620800	112621800	-0.3948202827069729
chr2	112620900	112621900	-0.20031572692406246
chr2	112621000	112622000	-0.5881404612248088
chr2	112621100	112622100	-0.18444256168484216
chr2	112621200	112622200	0.7323013113869189
chr2	112621300	112622300	0.8577893089165438
chr2	112621400	112622400	0.4682507238458182
chr2	112621500	112622500	0.8488863840532177
chr2	112621600	112622600	0.9536194142455624
chr2	112621700	112622700	0.8337195090464802
chr2	112621800	112622800	1.0691239223478686
chr2	112623200	112624200	0.934202667714828
chr2	112623300	112624300	1.159318371282642
chr2	112623400	112624400	1.081997593281867
chr2	112623500	112624500	1.2392376914443568
chr2	112623600	112624600	1.2616531420951171
chr2	112623700	112624700	0.9910181302776166
chr2	112623800	112624800	0.6440215127142612
chr2	112623900	112624900	0.6542126782044658
chr2	112624000	112625000	0.9668713178198685
chr2	112625100	112626100	-0.05784058125051283
chr2	112625200	112626200	0.03046711110837497
chr2	112625300	112626300	0.15864235188834502
chr2	112625400	112626400	0.538978316626783
chr2	112625500	112626500	0.6975583649033209
chr2	112625600	112626600	0.12096158452785925
chr2	112625700	112626700	0.02111802245399346
chr2	112625800	112626800	0.29417728687056777
chr2	112625900	112626900	0.3974801145289068
chr2	112626000	112627000	0.7027574559556897
chr2	112626600	112627600	0.8719945141708976
chr2	112626700	112627700	0.05041281212277913
chr2	112626800	112627800	0.04367854724400744
chr2	112626900	112627900	-0.075377448764102
chr2	112627000	112628000	-0.22806627092961942
chr2	112627100	112628100	0.11402632001476125
chr2	112627200	112628200	-0.3886349858655577
chr2	112627300	112628300	-0.5311766817777416
chr2	112627400	112628400	-1.6907493162421727
chr2	112628500	112629500	0.4978909085859881
chr2	112628600	112629600	0.5468340812881001
chr2	112628700	112629700	0.7986530433243487
chr2	112628800	112629800	0.7039853163958288
chr2	112628900	112629900	0.9089006768717112
chr2	112629000	112630000	1.3572989447626214
chr2	112629100	112630100	2.0952359023102325
chr2	112629200	112630200	2.2426816810140817
chr2	112629300	112630300	1.8495383988193224
chr2	112629400	112630400	1.781191501523479
chr2	112629500	112630500	2.0157456343296682
chr2	112629600	112630600	1.9132658643130096
chr2	112629700	112630700	1.5548969643685795
chr2	112629800	112630800	1.2801035881811622
chr2	112629900	112630900	0.9498151370538132
chr2	112630000	112631000	0.8147649515379501
chr2	112630100	112631100	0.2318293039438349
chr2	112630200	112631200	0.4211959003044573
chr2	112630300	112631300	0.5903534880817496
chr2	112630400	112631400	0.3234420432222411
chr2	112630500	112631500	0.6289629237931568
chr2	112630600	112631600	0.8333346539557988
chr2	112630700	112631700	0.8028480602280301
chr2	112630800	112631800	1.1544753902409193
chr2	112630900	112631900	1.696199783929108
chr2	112631000	112632000	1.5425323668097422
chr2	112631100	112632100	1.047410619729082
chr2	112631200	112632200	0.7170997851476125
chr2	112631300	112632300	1.1766792433952062
chr2	112631400	112632400	1.1123935758883674
chr2	112631500	112632500	0.6714009702775859
chr2	112631600	112632600	0.408038219292932
chr2	112631700	112632700	0.6759576252926663
chr2	112632800	112633800	-1.1654110585437645
chr2	112632900	112633900	-1.2935075391365805
chr2	112633000	112634000	-1.0647067538890806
chr2	112633100	112634100	-0.7269236555941521
chr2	112633200	112634200	-0.7235780680649854
chr2	112633300	112634300	-0.7702136349834728
chr2	112633400	112634400	-0.13649570981237655
chr2	112633500	112634500	-0.05727670300014216
chr2	112633600	112634600	-0.7246423036059708
chr2	112633700	112634700	-0.008038617169535021
chr2	112633800	112634800	-0.0823125509143225
chr2	112633900	112634900	0.09251508946302403
chr2	112634000	112635000	0.585765731810551
chr2	112634100	112635100	1.4221890030134048
chr2	112634200	112635200	1.6097046972189863
chr2	112634300	112635300	1.5391845956501895
chr2	112634400	112635400	1.5128632708641347
chr2	112634500	112635500	2.0784969427022517
chr2	112634600	112635600	3.069165901341648
chr2	112634700	112635700	2.7083374248898826
chr2	112634800	112635800	2.3450741194797806
chr2	112634900	112635900	2.184081275788424
chr2	112635000	112636000	1.3323295749265627
chr2	112635100	112636100	1.0071534871730023
chr2	112635200	112636200	1.0361101442206069
chr2	112635300	112636300	1.2931189455183574
chr2	112635400	112636400	1.1467799818595108
chr2	112635500	112636500	0.920661656685596
chr2	112635600	112636600	0.7494428321435441
chr2	112635700	112636700	0.4680596753723975
chr2	112635800	112636800	0.9662403104250064
chr2	112635900	112636900	1.2338396620631342
chr2	112636000	112637000	1.3639632296260664
chr2	112636100	112637100	1.615543834045456
chr2	112636200	112637200	1.6233629814761823
chr2	112636300	112637300	0.9340644976882372
chr2	112636400	112637400	0.6954277013971221
chr2	112636500	112637500	0.19446709965499254
chr2	112636600	112637600	0.2633233803905546
chr2	112636700	112637700	0.5539420501771359
chr2	112638900	112639900	1.277490783747141
chr2	112639000	112640000	1.8712849961609335
chr2	112639100	112640100	1.5424113688090273
chr2	112639200	112640200	1.9041787377213133
chr2	112639300	112640300	1.9183965547278703
chr2	112639400	112640400	1.6831257549044425
chr2	112639500	112640500	1.7605585824907983
chr2	112639600	112640600	1.379348624021771
chr2	112639700	112640700	1.3911748111627855
chr2	112639800	112640800	0.5647074486192997
chr2	112639900	112640900	1.1358073328344227
chr2	112640000	112641000	1.0651237074037914
chr2	112640100	112641100	1.4803535880453664
chr2	112640200	112641200	0.5352126247794432
chr2	112640300	112641300	0.6326476222069821
chr2	112640400	112641400	0.3090815653631887
chr2	112640500	112641500	0.13908073513737254
chr2	112640600	112641600	0.1362309216848775
chr2	112640700	112641700	0.034659618122641456
chr2	112640800	112641800	0.6956611889460429
chr2	112640900	112641900	0.09233617103168454
chr2	112641600	112642600	0.4868494087370036
chr2	112641700	112642700	1.1072089582626359
chr2	112641800	112642800	1.363929286071038
chr2	112641900	112642900	1.7358694776337658
chr2	112642000	112643000	1.5569212765746947
chr2	112642100	112643100	1.9781321910510743
chr2	112642200	112643200	2.2837665091647694
chr2	112642300	112643300	2.5122742107566856
chr2	112642400	112643400	2.4653118626341097
chr2	112642500	112643500	2.790246537980618
chr2	112642600	112643600	2.298068230224367
chr2	112642700	112643700	1.9801063087568973
chr2	112642800	112643800	1.8350088679889949
chr2	112642900	112643900	1.6832000605181692
chr2	112643000	112644000	1.7417397201766955
chr2	112643100	112644100	1.2741732065739158
chr2	112643200	112644200	1.145240123157206
chr2	112643300	112644300	1.3920871032581652
chr2	112643400	112644400	1.1071391981636796
chr2	112643500	112644500	0.8378097238170744
chr2	112643600	112644600	0.3757305348209263
chr2	112643700	112644700	-0.0918792405499592
chr2	112643800	112644800	0.1770249685939009
chr2	112643900	112644900	0.32634405086649204
chr2	112644000	112645000	0.5639774741621429
chr2	112644100	112645100	0.8346433684965942
chr2	112644200	112645200	0.8796632910515616
chr2	112644300	112645300	0.4366679288693929
chr2	112645500	112646500	-0.04755792298115658
chr2	112645600	112646600	-1.3276972421176665
chr2	112645700	112646700	-0.9173852233955456
chr2	112645800	112646800	-1.5637282238015586
chr2	112645900	112646900	-2.0635756574959525
chr2	112646000	112647000	-1.7507115532137167
chr2	112646100	112647100	-1.9884736058090056
chr2	112646200	112647200	-1.819220015715689
chr2	112646300	112647300	-1.8684745072041973
chr2	112646400	112647400	-1.5884914902706702
chr2	112646500	112647500	-0.978270301137394
chr2	112646600	112647600	0.8101849101497389
chr2	112646700	112647700	1.223423722675566
chr2	112646800	112647800	2.0321720240690224
chr2	112646900	112647900	2.1552524802668898
chr2	112647000	112648000	1.5212197903358633
chr2	112647100	112648100	1.3606866380438318
chr2	112647200	112648200	0.8880466893291892
chr2	112647300	112648300	0.942926358990157
chr2	112647400	112648400	0.1494618792832227
chr2	112647500	112648500	0.12354968981965375
chr2	112647600	112648600	0.02497763485581677
chr2	112647700	112648700	-0.6582014611965749
chr2	112647800	112648800	-1.2851529640199884
chr2	112647900	112648900	-1.033106146034207
chr2	112648500	112649500	-0.6364797787696029
chr2	112648600	112649600	0.17801422158326996
chr2	112648700	112649700	0.2033987648789283
chr2	112648800	112649800	0.5018777929842347
chr2	112648900	112649900	0.7603472923878345
chr2	112649000	112650000	0.22918411911617617
chr2	112649100	112650100	-0.26095371005119705
chr2	112649200	112650200	-0.6581109305163506
chr2	112649300	112650300	-0.4992707125683288
chr2	112650400	112651400	-1.0594442151448014
chr2	112650500	112651500	-1.557077754856357
chr2	112650600	112651600	-1.9976830167653383
chr2	112650700	112651700	-1.8256254905504603
chr2	112650800	112651800	-2.1852467104440008
chr2	112650900	112651900	-1.8615522084254568
chr2	112651000	112652000	-1.906692259035973
chr2	112651100	112652100	-2.0435122956340632
chr2	112651200	112652200	-1.2685172402686649
chr2	112651300	112652300	-1.1031520005959845
chr2	112651400	112652400	-0.7445578234541388
chr2	112651500	112652500	-0.6735814576683361
chr2	112651600	112652600	-0.6164039905251237
chr2	112651700	112652700	-1.1777321613389076
chr2	112651800	112652800	-0.12999490607535905
chr2	112651900	112652900	0.2945705016527693
chr2	112652000	112653000	1.4990247544102544
chr2	112652100	112653100	1.0916128288413507
chr2	112652200	112653200	1.0003934248002997
chr2	112652300	112653300	0.5779836973575947
chr2	112652400	112653400	0.9787599232364796
chr2	112652500	112653500	1.2232666093687632
chr2	112652600	112653600	0.7912467337666457
chr2	112652700	112653700	0.9697560133377042
chr2	112652800	112653800	0.33230900941967106
chr2	112652900	112653900	-0.6567176358379243
chr2	112653000	112654000	-1.8688629909328531
chr2	112653100	112654100	-1.5503878211168047
chr2	112653200	112654200	-1.8377053206171885
chr2	112653300	112654300	-1.569703771127626
chr2	112653400	112654400	-2.456725073284831
chr2	112653500	112654500	-2.849820402613694
chr2	112653600	112654600	-2.306263212747079
chr2	112653700	112654700	-1.6904601998378133
chr2	112653800	112654800	-1.2032151743616766
chr2	112653900	112654900	-0.4051361917690595
chr2	112655000	112656000	-0.019336564730956733
chr2	112655100	112656100	0.24250703651797825
chr2	112656300	112657300	0.6214052364757322
chr2	112656400	112657400	0.8163083557288336
chr2	112656500	112657500	0.9589551288555118
chr2	112656600	112657600	1.7232213072644267
chr2	112656700	112657700	1.217920446338103
chr2	112656800	112657800	1.4680002631135276
chr2	112656900	112657900	1.275364593774703
chr2	112657000	112658000	1.109679123678917
chr2	112657100	112658100	2.461765378874768
chr2	112657200	112658200	2.38246938723721
chr2	112657800	112658800	-0.7642643324462954
chr2	112657900	112658900	-0.6851479125753343
chr2	112658000	112659000	-0.6360051300841225
chr2	112658100	112659100	-0.203036493100542
chr2	112658200	112659200	-0.11849617053206225
chr2	112658300	112659300	0.6238958056794986
chr2	112658400	112659400	1.5921795003456751
chr2	112658500	112659500	2.4672107059615622
chr2	112658600	112659600	3.4753993487320485
chr2	112658700	112659700	3.603058287364089
chr2	112658800	112659800	3.9916212281692425
chr2	112658900	112659900	3.483021893408933
chr2	112659000	112660000	3.4158641806196632
chr2	112659100	112660100	2.958893052411507
chr2	112659200	112660200	2.965835262941705
chr2	112659300	112660300	2.445905937850124
chr2	112659400	112660400	1.5056230315140116
chr2	112659500	112660500	0.7077428277113867
chr2	112659600	112660600	0.1773038353686708
chr2	112660900	112661900	0.2400899493005648
chr2	112661000	112662000	0.02343850660971131
chr2	112661100	112662100	0.5706266761645855
chr2	112661200	112662200	0.6720494414063565
chr2	112661300	112662300	0.653990505387293
chr2	112661400	112662400	0.7055364737155262
chr2	112661500	112662500	0.7390236389284792
chr2	112661600	112662600	0.6700888398995763
chr2	112661700	112662700	0.7785842171867304
chr2	112661800	112662800	0.6873313635674964
chr2	112661900	112662900	0.4884556338527105
chr2	112662000	112663000	1.2444502331929228
chr2	112662100	112663100	0.5452502823902697
chr2	112662200	112663200	0.5944031426147595
chr2	112662300	112663300	0.846757384235554
chr2	112662400	112663400	1.1068357492696077
chr2	112662500	112663500	0.9814080518641598
chr2	112662600	112663600	0.5777524563616548
chr2	112662700	112663700	0.3132611231957509
chr2	112662800	112663800	-0.13017455864778946
chr2	112662900	112663900	0.2704033347015495
chr2	112663000	112664000	0.13259210649331318
chr2	112663100	112664100	0.463242665692562
chr2	112663200	112664200	0.5516378993910855
chr2	112663300	112664300	0.34086867039228913
chr2	112663400	112664400	-0.00272230673680208
chr2	112663500	112664500	0.2684941235164615
chr2	112663600	112664600	0.5496954382318671
chr2	112664100	112665100	1.6424105527788038
chr2	112664200	112665200	0.89067550094534
chr2	112664300	112665300	0.4345309058695299
chr2	112664400	112665400	0.9702807727943821
chr2	112664500	112665500	1.0580246970800278
chr2	112664600	112665600	1.2050067208715718
chr2	112664700	112665700	1.1223998941426383
chr2	112664800	112665800	0.9150323680225808
chr2	112664900	112665900	0.788127635223044
chr2	112665000	112666000	0.712320569981265
chr2	112665100	112666100	0.6466016106476148
chr2	112665200	112666200	1.1339000519379334
chr2	112666800	112667800	-2.3653903728463006
chr2	112666900	112667900	-2.7521432921642006
chr2	112667000	112668000	-2.1496033122297815
chr2	112668300	112669300	-0.2280369731500249
chr2	112668400	112669400	0.10868584406349599
chr2	112668500	112669500	0.7349979683965917
chr2	112668600	112669600	0.8604317822689324
chr2	112668700	112669700	1.0558546104656172
chr2	112668800	112669800	0.4105134460075664
chr2	112668900	112669900	0.7841930140148287
chr2	112669000	112670000	0.7762796270478782
chr2	112669100	112670100	1.134872351757332
chr2	112669200	112670200	1.148980147655817
chr2	112669300	112670300	1.9214522698363068
chr2	112669400	112670400	1.8433604209738432
chr2	112669500	112670500	1.2973422945103792
chr2	112669600	112670600	0.7988715422215038
chr2	112669700	112670700	0.4775897164749867
chr2	112669800	112670800	0.8877117423049169
chr2	112669900	112670900	0.7885782060486732
chr2	112670000	112671000	0.621783694714987
chr2	112670100	112671100	0.5679741855044762
chr2	112670200	112671200	1.0428756603311025
chr2	112670300	112671300	0.5013000538325499
chr2	112671400	112672400	-0.5373144779129698
chr2	112671500	112672500	-0.5777088391290202
chr2	112671600	112672600	-1.152462069059065
chr2	112671700	112672700	-0.9577767944655192
chr2	112671800	112672800	-0.7087023660354769
chr2	112671900	112672900	-0.9707211399140931
chr2	112672000	112673000	-0.9325095653059875
chr2	112672100	112673100	-0.8489146563459304
chr2	112672200	112673200	0.035638263548493074
chr2	112672300	112673300	-0.30988953005326264
chr2	112672400	112673400	-0.3666146292584555
chr2	112672500	112673500	-0.3890608380135023
chr2	112672600	112673600	0.18830051969800374
chr2	112672700	112673700	-0.11772110867196273
chr2	112672800	112673800	-0.5562070490795927
chr2	112672900	112673900	0.20898933406354936
chr2	112674300	112675300	1.5079767435722256
chr2	112674400	112675400	1.4806788794772885
chr2	112674500	112675500	1.8552395938616355
chr2	112676000	112677000	-0.8807759478516328
chr2	112676100	112677100	-0.02519134615688513
chr2	112676200	112677200	0.3507742018250401
chr2	112677300	112678300	-0.01028559779928512
chr2	112677400	112678400	0.19701291476736693
chr2	112677500	112678500	-0.04795716310347095
chr2	112677600	112678600	0.2396699275436307
chr2	112677700	112678700	0.20971773583838133
chr2	112677800	112678800	-0.16488590552395668
chr2	112677900	112678900	-0.5086762878403206
chr2	112678000	112679000	-0.09432628896149121
chr2	112678100	112679100	-0.5311326180591448
chr2	112678200	112679200	0.4166385367703492
chr2	112678300	112679300	-0.5404944325392392
chr2	112678400	112679400	-0.18077784609350367
chr2	112678500	112679500	-0.06445329159473548
chr2	112678600	112679600	-0.05064601761113039
chr2	112678700	112679700	-0.04557171287476016
chr2	112678800	112679800	0.3434612873687215
chr2	112678900	112679900	0.20652426053103687
chr2	112679000	112680000	0.7017968269080134
chr2	112679100	112680100	1.4585555453125223
chr2	112679200	112680200	1.3522315594302745
chr2	112679300	112680300	2.24025114825028
chr2	112679400	112680400	1.4562583122526571
chr2	112679500	112680500	1.9258886059982576
chr2	112679600	112680600	2.110255037384849
chr2	112679700	112680700	2.0812635578069667
chr2	112679800	112680800	1.6858810935791808
chr2	112679900	112680900	1.4254168122770232
chr2	112680000	112681000	1.1461972314738267
chr2	112680100	112681100	0.6917876665230378
chr2	112680200	112681200	0.5939404674402149
chr2	112680300	112681300	0.1954019578240964
chr2	112680400	112681400	0.34265701982020474
chr2	112680500	112681500	-0.20936027564338475
chr2	112680600	112681600	-0.40944475915917616
chr2	112680700	112681700	-0.1569002036856265
chr2	112680800	112681800	-0.10582254865055314
chr2	112680900	112681900	0.217664546637148
chr2	112681000	112682000	0.10625216303501395
chr2	112681100	112682100	-0.35542719814086965
chr2	112681200	112682200	0.1874846206666399
chr2	112681300	112682300	0.4914497556316376
chr2	112681400	112682400	0.840103552442558
chr2	112681500	112682500	0.9159088570567312
chr2	112681600	112682600	0.9280946012035374
chr2	112681700	112682700	1.028982629687777
chr2	112681800	112682800	1.4898740497568568
chr2	112681900	112682900	1.5056277051303997
chr2	112682000	112683000	1.0606954319788524
chr2	112682100	112683100	1.5591049217092836
chr2	112682200	112683200	1.0691406203940057
chr2	112682300	112683300	1.565941337165022
chr2	112682400	112683400	1.7074338262377096
chr2	112682500	112683500	2.3476904713850906
chr2	112682600	112683600	2.1126916283554884
chr2	112682700	112683700	2.205105821798623
chr2	112682800	112683800	1.9565939779547503
chr2	112682900	112683900	2.120002264591325
chr2	112683000	112684000	2.53270625428273
chr2	112683100	112684100	2.0058292881368507
chr2	112683200	112684200	1.937133000451894
chr2	112683300	112684300	1.596550697564996
chr2	112683400	112684400	1.5847583042716815
chr2	112683500	112684500	0.8159462261049084
chr2	112683600	112684600	1.2871654915200557
chr2	112683700	112684700	1.118199742721074
chr2	112683800	112684800	1.7806147865555848
chr2	112683900	112684900	1.5750370167515817
chr2	112684000	112685000	1.5884200830645883
chr2	112684100	112685100	1.936549539134484
chr2	112684200	112685200	2.3799056601705746
chr2	112684300	112685300	2.242480942492478
chr2	112684400	112685400	2.184808067051884
chr2	112684500	112685500	2.501188379049722
chr2	112684600	112685600	2.1562158792462762
chr2	112684700	112685700	1.8432636940666969
chr2	112684800	112685800	1.3006930400970085
chr2	112684900	112685900	1.5342417651889542
chr2	112685000	112686000	1.2972258117994293
chr2	112685100	112686100	1.4363431770758617
chr2	112685200	112686200	0.784302282348175
chr2	112685300	112686300	0.962240642716226
chr2	112685400	112686400	0.8702772501837897
chr2	112685500	112686500	0.8466121867186939
chr2	112685600	112686600	0.7605754492879023
chr2	112685700	112686700	1.2958247329432304
chr2	112685800	112686800	1.0988007435402158
chr2	112685900	112686900	0.8901067406849632
chr2	112686000	112687000	1.3142777714022151
chr2	112686100	112687100	1.1879169123104023
chr2	112686200	112687200	1.804275739699428
chr2	112686300	112687300	1.8640451397025328
chr2	112686400	112687400	1.8583747838559568
chr2	112686500	112687500	1.9404579735304464
chr2	112686600	112687600	1.7591658902986682
chr2	112686700	112687700	1.6681577923865158
chr2	112686800	112687800	2.0562874355023704
chr2	112686900	112687900	1.990180234906601
chr2	112687600	112688600	0.1562814146443403
chr2	112687700	112688700	0.08968276693349235
chr2	112687800	112688800	0.5070495975492151
chr2	112687900	112688900	1.3925254855274896
chr2	112688000	112689000	1.7710614805439175
chr2	112688100	112689100	2.54535331526902
chr2	112688200	112689200	2.277628717584732
chr2	112688300	112689300	2.0844827717528327
chr2	112688400	112689400	2.398472051719609
chr2	112688500	112689500	2.6000999615501104
chr2	112688600	112689600	2.3899012046853234
chr2	112688700	112689700	2.8711066826697684
chr2	112688800	112689800	2.198594247276532
chr2	112688900	112689900	1.5807896154515333
chr2	112689000	112690000	1.3561048884342481
chr2	112689100	112690100	1.1378430879779635
chr2	112689200	112690200	1.5728480430749638
chr2	112689300	112690300	1.3851893567195055
chr2	112689400	112690400	0.843269768253596
chr2	112689500	112690500	0.33119068724858114
chr2	112689600	112690600	0.0037672028017988533
chr2	112689700	112690700	-0.7443010579287943
chr2	112689800	112690800	-0.3774713493658641
chr2	112689900	112690900	-0.2926571686625489
chr2	112690000	112691000	-0.6523061137031112
chr2	112690100	112691100	-0.7100228810640974
chr2	112690200	112691200	-0.6955638009278158
chr2	112690300	112691300	-0.7208013202930393
chr2	112690400	112691400	-0.190821829453848
chr2	112690500	112691500	0.36427763755749937
chr2	112690600	112691600	0.5714380869195836
chr2	112690700	112691700	0.7421797694591118
chr2	112690800	112691800	0.7383971627006627
chr2	112690900	112691900	0.4421490678916973
chr2	112691000	112692000	0.835548920760819
chr2	112691100	112692100	0.3385929875290644
chr2	112691200	112692200	0.405312867481374
chr2	112691900	112692900	0.7346751504694884
chr2	112692000	112693000	0.7487720607203417
chr2	112692100	112693100	1.2334365971398629
chr2	112692200	112693200	1.3405139478672716
chr2	112692300	112693300	1.1336055481300378
chr2	112692400	112693400	0.8215190107206224
chr2	112692500	112693500	0.40833572038653604
chr2	112692600	112693600	-0.3991905190105676
chr2	112692700	112693700	-0.6889779562499879
chr2	112692800	112693800	-0.305392360109615
chr2	112692900	112693900	0.11688297453779195
chr2	112693000	112694000	0.14905184849022743
chr2	112693100	112694100	-0.12176849207820516
chr2	112693200	112694200	-1.1457842871716626
chr2	112693300	112694300	-0.9092257408867132
chr2	112693400	112694400	-0.5382262813315151
chr2	112693500	112694500	-0.13551203939544712
chr2	112693600	112694600	0.26682341479930216
chr2	112693700	112694700	0.5534099589709672
chr2	112693800	112694800	0.5867986299119113
chr2	112694100	112695100	0.4405405592088391
chr2	112694200	112695200	0.9000930832427088
chr2	112694300	112695300	0.2467730181145532
chr2	112694400	112695400	0.05310955916674736
chr2	112694500	112695500	-0.08368788703060115
chr2	112694600	112695600	-0.2900985036170801
chr2	112694700	112695700	-0.5015807768114776
chr2	112694800	112695800	-0.7181268555913466
chr2	112694900	112695900	-1.1121775366719513
chr2	112695000	112696000	-1.0785287458385586
chr2	112696200	112697200	-1.195832147344725
chr2	112696300	112697300	-1.1087306119460325
chr2	112696400	112697400	-0.6004030693769032
chr2	112696500	112697500	-0.6603447905528832
chr2	112696600	112697600	-1.3323782453018438
chr2	112696700	112697700	-1.1298671453133735
chr2	112696800	112697800	-1.2482753716033017
chr2	112696900	112697900	-0.8043153537714697
chr2	112697000	112698000	-1.6309852970876435
chr2	112697100	112698100	-1.4733713011652494
chr2	112697200	112698200	-1.4160689245807347
chr2	112697300	112698300	-1.5636965692207925
chr2	112697400	112698400	-1.321125964509139
chr2	112697500	112698500	-2.272289188000089
chr2	112697600	112698600	-1.4888461725688584
chr2	112697700	112698700	-1.5730415626880712
chr2	112697800	112698800	-1.4596570736715464
chr2	112697900	112698900	-1.9159274773321584
chr2	112698000	112699000	-1.4374536536651576
chr2	112698100	112699100	-0.8274623894684281
chr2	112699800	112700800	-0.5105526684657798
chr2	112699900	112700900	-0.2524727911724483
chr2	112700000	112701000	0.1742227937272101
chr2	112700100	112701100	-0.4671268580541682
chr2	112700200	112701200	-0.08785570301647957
chr2	112700300	112701300	1.014773527269328
chr2	112700400	112701400	1.9137763964912948
chr2	112700500	112701500	2.634375384891584
chr2	112700600	112701600	2.7110556027547767
chr2	112700700	112701700	2.6446496913902022
chr2	112700800	112701800	3.124649507589474
chr2	112700900	112701900	3.0161925800765337
chr2	112701000	112702000	3.378453491133161
chr2	112701100	112702100	3.6506078097223305
chr2	112701200	112702200	3.8959505446708214
chr2	112701300	112702300	3.8179992558256535
chr2	112701400	112702400	3.2852960033357768
chr2	112701500	112702500	2.276253666519477
chr2	112701600	112702600	2.7190987644884403
chr2	112701700	112702700	2.673635430713667
chr2	112701800	112702800	2.3959997069978423
chr2	112701900	112702900	2.174210150611401
chr2	112702000	112703000	1.7729286956523478
chr2	112702100	112703100	2.0258737831427696
chr2	112702200	112703200	1.255322070564302
chr2	112702300	112703300	0.5489291667134196
chr2	112702400	112703400	1.2987316126508723
chr2	112702500	112703500	1.6225914262586505
chr2	112702600	112703600	0.4872923991704548
chr2	112702700	112703700	-0.3853681011807776
chr2	112702800	112703800	-1.2381653298946576
chr2	112702900	112703900	-1.3022152358880859
chr2	112703000	112704000	-1.0666556537579963
chr2	112703100	112704100	-0.8076480300310793
chr2	112703200	112704200	-1.3694324734189407
chr2	112703300	112704300	-1.2213621677344508
chr2	112703400	112704400	-1.8985904024185483
chr2	112703500	112704500	-1.6460910887032034
chr2	112703600	112704600	-1.3110179567239757
chr2	112703700	112704700	-0.6975887614847867
chr2	112703800	112704800	0.2215392647752231
chr2	112703900	112704900	0.5865651357309634
chr2	112704000	112705000	0.7059696229031802
chr2	112704100	112705100	1.0494393522782286
chr2	112704200	112705200	0.6378730206577362
chr2	112704300	112705300	-0.1006722660713195
chr2	112704400	112705400	-0.5065348463301425
chr2	112704500	112705500	-0.7284575138959495
chr2	112704600	112705600	-0.9104422431003204
chr2	112704700	112705700	-1.0028318642371468
chr2	112704800	112705800	-1.1802472870501046
chr2	112704900	112705900	-1.5537286083898043
chr2	112705000	112706000	-2.0098538694398633
chr2	112705100	112706100	-2.181329433624159
chr2	112705200	112706200	-0.39994652020457466
chr2	112705300	112706300	0.7437289490121083
chr2	112705400	112706400	1.2351726742501192
chr2	112705500	112706500	1.5053703651826331
chr2	112705600	112706600	1.4327780827165506
chr2	112705700	112706700	1.3572038631543455
chr2	112705800	112706800	0.9418655618104179
chr2	112705900	112706900	0.5260961928244373
chr2	112706000	112707000	0.49806987123801133
chr2	112706100	112707100	-0.6200671196977152
chr2	112706200	112707200	-0.9489301211983866
chr2	112706300	112707300	-1.945888077069429
chr2	112706400	112707400	-1.8284309573662785
chr2	112706500	112707500	-1.5303893260009227
chr2	112706600	112707600	-0.7628830265082504
chr2	112706700	112707700	-1.1898086427771812
chr2	112706800	112707800	-0.8280517347943385
chr2	112706900	112707900	0.1605791013190932
chr2	112707000	112708000	0.6369254898564218
chr2	112707100	112708100	1.3448362830540728
chr2	112707200	112708200	1.2492933083398732
chr2	112707300	112708300	1.7369695102660487
chr2	112708300	112709300	-0.15190727143147714
chr2	112708400	112709400	-0.22534304220494256
chr2	112708500	112709500	-0.5768024682178816
chr2	112708600	112709600	-0.1425905782894272
chr2	112708700	112709700	-0.4174607344675047
chr2	112708800	112709800	-0.9994437399296026
chr2	112708900	112709900	-0.4824790691917559
chr2	112709000	112710000	0.6086811969677574
chr2	112709100	112710100	0.9575369220248668
chr2	112709200	112710200	1.2257702229427454
chr2	112709300	112710300	1.1438491351036326
chr2	112709400	112710400	1.2491422653894366
chr2	112709500	112710500	1.9688696426753831
chr2	112709600	112710600	1.3740741566001449
chr2	112709700	112710700	1.4254276373252317
chr2	112709800	112710800	1.473823081976856
chr2	112709900	112710900	0.4833887593408711
chr2	112710000	112711000	-0.959505777448738
chr2	112710100	112711100	-0.9152368071276714
chr2	112710200	112711200	0.3899198973399697
chr2	112710300	112711300	0.2804524302671722
chr2	112710400	112711400	0.3409779368131082
chr2	112710500	112711500	0.3911598441804904
chr2	112710600	112711600	0.5523503961652827
chr2	112710700	112711700	0.4036055159922474
chr2	112710800	112711800	0.5887283968793269
chr2	112710900	112711900	0.8544956795043986
chr2	112711000	112712000	1.165988896748869
chr2	112711100	112712100	1.0316218155574441
chr2	112711200	112712200	0.3414347753555029
chr2	112711300	112712300	-0.24836397421812784
chr2	112711400	112712400	-0.08906135894883832
chr2	112711500	112712500	-0.7091886688962556
chr2	112711600	112712600	-0.2567628049427861
chr2	112711700	112712700	-0.19904192238334206
chr2	112711800	112712800	0.07674689895581964
chr2	112711900	112712900	0.4036236930383513
chr2	112712000	112713000	0.6230121704942353
chr2	112712100	112713100	0.4259602315391283
chr2	112712200	112713200	0.7441606588042023
chr2	112712300	112713300	1.2561368920028375
chr2	112712400	112713400	1.3399984477070228
chr2	112712500	112713500	2.1027385352888195
chr2	112712600	112713600	1.8513361127707864
chr2	112712700	112713700	2.4101981125655016
chr2	112712800	112713800	2.905569753449152
chr2	112712900	112713900	2.781789630856281
chr2	112713000	112714000	2.2965707625490865
chr2	112713100	112714100	2.163930930126683
chr2	112714200	112715200	-0.3294914166904139
chr2	112714300	112715300	-0.5683118728035813
chr2	112714400	112715400	-0.3002010091833401
chr2	112714500	112715500	0.20850483176122608
chr2	112714600	112715600	0.028209642414401045
chr2	112716500	112717500	-1.4894455760915923
chr2	112716600	112717600	-0.9223048115571176
chr2	112716700	112717700	-0.21572454182409206
chr2	112716800	112717800	-0.3367937839629738
chr2	112716900	112717900	0.026255067477819933
chr2	112717000	112718000	0.519810966447864
chr2	112717100	112718100	0.4399419854518735
chr2	112717200	112718200	0.5864398370444962
chr2	112717300	112718300	0.6634099110282964
chr2	112717400	112718400	0.5452798405655195
chr2	112717500	112718500	0.5287251571777524
chr2	112717600	112718600	0.09115225555357384
chr2	112717700	112718700	-0.479369879336517
chr2	112717800	112718800	-0.33438155770414235
chr2	112717900	112718900	-0.5296838307806703
chr2	112718000	112719000	-1.1657408663496622
chr2	112718100	112719100	-0.6924639865755171
chr2	112718200	112719200	-0.22705825439615585
chr2	112718300	112719300	-0.04861052690565476
chr2	112718400	112719400	-0.12641148038952502
chr2	112718500	112719500	0.5128942562972455
chr2	112720100	112721100	0.13621551688266315
chr2	112720200	112721200	0.07720719046917382
chr2	112720300	112721300	-0.1717051965077399
chr2	112720400	112721400	-0.982114325105926
chr2	112720500	112721500	-0.9228481558594068
chr2	112720600	112721600	-0.2691067548293386
chr2	112723000	112724000	0.6183168108396162
chr2	112723100	112724100	0.3043063343522647
chr2	112723200	112724200	1.0441618390607759
chr2	112723300	112724300	1.5038861604002025
chr2	112723400	112724400	1.6589162699950428
chr2	112723500	112724500	1.6146581446990034
chr2	112723600	112724600	2.1864958613040684
chr2	112723700	112724700	2.14427476327974
chr2	112723800	112724800	2.6280414147963373
chr2	112723900	112724900	2.6760426890585776
chr2	112724000	112725000	3.5333753117031965
chr2	112724100	112725100	3.1172643196384047
chr2	112724200	112725200	2.4777073508616896
chr2	112724300	112725300	2.73137585325124
chr2	112724400	112725400	2.7547261695289254
chr2	112724500	112725500	2.7312656546844685
chr2	112724600	112725600	2.7889897997452286
chr2	112724700	112725700	2.500920697325681
chr2	112724800	112725800	2.232743514476013
chr2	112725900	112726900	2.7298512508921533
chr2	112726000	112727000	2.918144575174189
chr2	112726100	112727100	2.0007856238379738
chr2	112726200	112727200	2.049203523207921
chr2	112726300	112727300	2.316381767306709
chr2	112726400	112727400	2.5804213477678166
chr2	112726500	112727500	2.6095105867150874
chr2	112726600	112727600	2.1657533885752485
chr2	112726700	112727700	2.21029862960837
chr2	112726800	112727800	1.8403027355663333
chr2	112726900	112727900	1.9318817635506824
chr2	112727000	112728000	2.1769443209854358
chr2	112727100	112728100	2.1355298003057595
chr2	112727200	112728200	2.3344799546686184
chr2	112727300	112728300	1.9591187380678063
chr2	112727400	112728400	1.551449565929118
chr2	112727500	112728500	1.6948688686672109
chr2	112727600	112728600	1.3707610223964055
chr2	112727700	112728700	1.3718390029608036
chr2	112727800	112728800	1.7738785832212425
chr2	112727900	112728900	1.7658965035539032
chr2	112728000	112729000	0.9248862484874547
chr2	112728100	112729100	1.2677598075663197
chr2	112728200	112729200	1.2542747883564125
chr2	112728300	112729300	1.0189274386671103
chr2	112728400	112729400	0.8828511519289647
chr2	112728500	112729500	0.8199397690293361
chr2	112728600	112729600	1.1119615326684598
chr2	112728700	112729700	0.7679904801183813
chr2	112728800	112729800	0.5472075107432205
chr2	112728900	112729900	0.4509566415855055
chr2	112729000	112730000	0.6993888167416442
chr2	112729100	112730100	0.34158675463003085
chr2	112729200	112730200	0.28065993883724816
chr2	112729300	112730300	0.3210210307836358
chr2	112730400	112731400	1.3980572139600649
chr2	112730500	112731500	1.0505118871533077
chr2	112730600	112731600	0.1700845554345383
chr2	112730700	112731700	0.12261136272357788
chr2	112730800	112731800	-0.4808938831913144
chr2	112730900	112731900	-0.06860091600540066
chr2	112732000	112733000	2.8407525856865012
chr2	112732100	112733100	2.367572901835296
chr2	112732200	112733200	2.2980595777747728
chr2	112732300	112733300	2.1761687150168414
chr2	112732400	112733400	2.184238313548728
chr2	112733500	112734500	-0.15733816591992594
chr2	112733600	112734600	-0.12672143030229593
chr2	112733700	112734700	0.024204091143113428
chr2	112733800	112734800	0.17193977425459442
chr2	112733900	112734900	-0.1678769440869373
chr2	112734000	112735000	-0.3539399794590841
chr2	112735100	112736100	0.4014613636173345
chr2	112735200	112736200	-0.5047576297598221
chr2	112735300	112736300	-0.02072052659597488
chr2	112735400	112736400	-0.2316303502788657
chr2	112735500	112736500	-0.3943248558981004
chr2	112735600	112736600	-0.9036032922238804
chr2	112735700	112736700	-1.7575509026662712
chr2	112735800	112736800	-1.5096590329863016
chr2	112735900	112736900	-1.0727517497497543
chr2	112736000	112737000	-0.7121256962570693
chr2	112736100	112737100	-0.6919225676263678
chr2	112736200	112737200	0.7232611002265399
chr2	112736300	112737300	-0.7068137893955166
chr2	112736400	112737400	-0.517769997414912
chr2	112736500	112737500	0.2045071124774159
chr2	112736600	112737600	0.5304037876748844
chr2	112736700	112737700	1.0545882061969531
chr2	112736800	112737800	0.35919252434881105
chr2	112736900	112737900	0.1198569039759
chr2	112737000	112738000	-0.9163926194663741
chr2	112737100	112738100	-1.5563984793595376
chr2	112737200	112738200	-2.617842116473913
chr2	112737300	112738300	-2.3064318617961206
chr2	112737400	112738400	-2.197146393508755
chr2	112737500	112738500	-2.674936532111732
chr2	112737600	112738600	-3.194621045932536
chr2	112737700	112738700	-3.454055629018481
chr2	112737800	112738800	-2.856029809218843
chr2	112737900	112738900	-2.4072650294257216
chr2	112738000	112739000	-1.501188038175061
chr2	112738100	112739100	-1.0939682348253317
chr2	112738200	112739200	-0.3815087685101634
chr2	112738300	112739300	-0.14683015127774354
chr2	112738400	112739400	-0.30181614731221657
chr2	112738500	112739500	-0.6603097907168824
chr2	112738600	112739600	-0.3215984488949031
chr2	112738700	112739700	-0.09776207069746327
chr2	112738800	112739800	-0.1332196792438863
chr2	112738900	112739900	-0.7746214895054829
chr2	112739000	112740000	-1.068323915348961
chr2	112739100	112740100	-1.2394481866588625
chr2	112739200	112740200	-0.8135566467644054
chr2	112739300	112740300	-0.7244329393818677
chr2	112739400	112740400	-0.4970032299117999
chr2	112739500	112740500	0.3751309562122323
chr2	112739600	112740600	0.7287890942553416
chr2	112739700	112740700	0.4324213521307696
chr2	112739800	112740800	0.568060593960163
chr2	112739900	112740900	1.2348348902860666
chr2	112740000	112741000	1.1582327855467782
chr2	112740100	112741100	1.8616613305921281
chr2	112740200	112741200	1.1104765584997631
chr2	112740300	112741300	0.5564035551878407
chr2	112740400	112741400	0.1490471350011733
chr2	112740500	112741500	-0.6380882815786942
chr2	112740600	112741600	-1.0396917613491372
chr2	112740700	112741700	-0.16545655201949075
chr2	112740800	112741800	-0.09221129035660684
chr2	112740900	112741900	-0.12335550971747122
chr2	112742000	112743000	1.180897876749921
chr2	112742100	112743100	0.9758662789386588
chr2	112742200	112743200	0.9614004861988548
chr2	112742300	112743300	1.2672882464179704
chr2	112742400	112743400	1.7137838979120292
chr2	112742500	112743500	1.7730434645848343
chr2	112742600	112743600	2.0733329566848884
chr2	112742700	112743700	2.003435934177297
chr2	112742800	112743800	1.6928443698381457
chr2	112742900	112743900	1.7306835444918491
chr2	112743000	112744000	1.3587642121610848
chr2	112743100	112744100	1.0536892252232763
chr2	112743200	112744200	0.7726362320699309
chr2	112743300	112744300	1.0396342696514096
chr2	112743400	112744400	0.20543792536783653
chr2	112743500	112744500	0.2963347427738309
chr2	112743600	112744600	-0.1303021889030909
chr2	112743700	112744700	-1.0102225818855703
chr2	112743800	112744800	-1.172249982065962
chr2	112743900	112744900	-0.6680281743124651
chr2	112744000	112745000	-0.6115780127480358
chr2	112744100	112745100	-0.5183207162571474
chr2	112744200	112745200	-0.6021571680100821
chr2	112744300	112745300	-1.0411900922212445
chr2	112744400	112745400	-0.5381336793392695
chr2	112744500	112745500	-0.4755854538199912
chr2	112744600	112745600	0.38928547806462377
chr2	112744700	112745700	1.5739332295760635
chr2	112744800	112745800	2.03845366805366
chr2	112744900	112745900	2.1427967565354145
chr2	112745000	112746000	2.701267129790397
chr2	112745100	112746100	2.8308189395988284
chr2	112745200	112746200	2.600029250666434
chr2	112745300	112746300	2.537889779339273
chr2	112745400	112746400	2.5792845022271664
chr2	112745500	112746500	3.0543983389538885
chr2	112745600	112746600	2.5477202971331776
chr2	112745700	112746700	1.6815119994745886
chr2	112745800	112746800	1.012392660852323
chr2	112745900	112746900	1.1563302963237605
chr2	112746000	112747000	0.9073820211425787
chr2	112746100	112747100	0.6075102751345764
chr2	112746200	112747200	0.9245312760977769
chr2	112746300	112747300	0.9478517647465412
chr2	112746400	112747400	0.6934641254215674
chr2	112746500	112747500	0.09951780460949564
chr2	112746600	112747600	-0.10087653692561976
chr2	112746700	112747700	0.045298485951436616
chr2	112746800	112747800	0.31913694708478724
chr2	112746900	112747900	-0.20159285089887874
chr2	112747000	112748000	-0.23280122973306314
chr2	112747100	112748100	-0.035571783547364746
chr2	112747500	112748500	1.289254827997698
chr2	112747600	112748600	1.2924606564961216
chr2	112747700	112748700	1.0997968661418742
chr2	112747800	112748800	0.8169029296991743
chr2	112747900	112748900	0.41894747841863417
chr2	112748000	112749000	0.5461035985552188
chr2	112748100	112749100	0.19003364004192053
chr2	112748200	112749200	0.16615433634047094
chr2	112748300	112749300	0.3151784214103396
chr2	112748400	112749400	-0.4797501492480405
chr2	112748500	112749500	-1.0247667163763152
chr2	112748600	112749600	-0.9344945168271166
chr2	112748900	112749900	0.32807153116265525
chr2	112749000	112750000	-0.5995650427182916
chr2	112749100	112750100	-0.4483052444807729
chr2	112749200	112750200	-0.1271876673449618
chr2	112749300	112750300	-0.3982323431178533
chr2	112749400	112750400	0.05790773010539205
chr2	112749500	112750500	0.16124969329602418
chr2	112749600	112750600	0.28916126078671045
chr2	112749700	112750700	0.10533081984358786
chr2	112749800	112750800	0.08639468220173192
chr2	112749900	112750900	0.14425504620347215
chr2	112750000	112751000	0.11000652738189587
chr2	112750100	112751100	-0.25280001909498473
chr2	112750200	112751200	-0.517415923404853
chr2	112750300	112751300	-0.4158224900256433
chr2	112750400	112751400	-0.5209107141943412
chr2	112750500	112751500	-0.3917859557191829
chr2	112750800	112751800	-0.299086012509208
chr2	112750900	112751900	-0.05712159838189668
chr2	112751000	112752000	0.7859833567284521
chr2	112751100	112752100	0.5505430934644149
chr2	112751200	112752200	1.3450998581500142
chr2	112751300	112752300	1.5579883971082242
chr2	112751400	112752400	1.3665329484916724
chr2	112751500	112752500	1.6251882452598485
chr2	112751600	112752600	2.199282653621031
chr2	112751700	112752700	1.6258840534805146
chr2	112751800	112752800	1.7374050713946338
chr2	112751900	112752900	1.6222055150452526
chr2	112752000	112753000	0.8267326115388512
chr2	112752100	112753100	1.5221836353685327
chr2	112752200	112753200	0.8636012981802451
chr2	112752300	112753300	0.3731010297141907
chr2	112752400	112753400	0.5973324369504996
chr2	112752500	112753500	0.7009572786887324
chr2	112753600	112754600	-0.6478916232676367
chr2	112753700	112754700	-0.7973822419596132
chr2	112753800	112754800	-0.7671552110033226
chr2	112753900	112754900	-0.4864127005667007
chr2	112754000	112755000	-0.1174812389004833
chr2	112754100	112755100	0.10619202125651346
chr2	112754200	112755200	-0.4156834911804531
chr2	112754300	112755300	-0.09629143816659612
chr2	112754400	112755400	0.1227477947080367
chr2	112754500	112755500	0.6597884524993267
chr2	112754600	112755600	0.1380469573662017
chr2	112754700	112755700	0.22404193202540293
chr2	112754800	112755800	0.2371675151301589
chr2	112754900	112755900	-0.256451279130106
chr2	112755000	112756000	-0.031516196239176404
chr2	112755100	112756100	-0.4075955280211197
chr2	112755200	112756200	-0.159945650820823
chr2	112755300	112756300	-0.26996335821829115
chr2	112755400	112756400	-0.5221978198666817
chr2	112755500	112756500	-0.8255735300646887
chr2	112755600	112756600	-0.6029004137282697
chr2	112755700	112756700	-0.41515516783874734
chr2	112755800	112756800	-0.6367879257910398
chr2	112755900	112756900	-0.1463324365552076
chr2	112756000	112757000	-0.4378345582563665
chr2	112756100	112757100	-0.1070651305980252
chr2	112756200	112757200	0.02096421568093468
chr2	112756300	112757300	-0.25637974917648904
chr2	112757400	112758400	1.1701777279380008
chr2	112757500	112758500	1.6232681464293202
chr2	112757600	112758600	1.0530935855757304
chr2	112757700	112758700	1.315304280044719
chr2	112757800	112758800	0.9106156193044108
chr2	112757900	112758900	1.1531696209681133
chr2	112758000	112759000	1.114455777496349
chr2	112758100	112759100	1.1414377411129528
chr2	112758200	112759200	1.3685635699865342
chr2	112758300	112759300	1.2227361592673056
chr2	112758400	112759400	0.7965995670636771
chr2	112758500	112759500	0.3756538901621764
chr2	112758600	112759600	1.0461906451228369
chr2	112758700	112759700	-0.12894311773431472
chr2	112758800	112759800	-0.4241304488999713
chr2	112758900	112759900	-0.6706420914937092
chr2	112759000	112760000	-0.8509578097488038
chr2	112759100	112760100	-0.4511358528382562
chr2	112759200	112760200	-0.21234039301486465
chr2	112759300	112760300	0.008936136551796751
chr2	112759400	112760400	-0.06147897817694128
chr2	112759500	112760500	-0.185608124673118
chr2	112759600	112760600	-0.5118989984121247
chr2	112759700	112760700	0.2909262159965981
chr2	112759800	112760800	1.3554849310410142
chr2	112759900	112760900	1.5496092502138086
chr2	112760000	112761000	1.3115207126328199
chr2	112760100	112761100	0.716416650038996
chr2	112760200	112761200	0.498607600985395
chr2	112760300	112761300	0.04903080983938366
chr2	112760400	112761400	0.2500224435897485
chr2	112761500	112762500	-1.7107311902684696
chr2	112761600	112762600	-1.6317772111015467
chr2	112761700	112762700	-1.338871273015612
chr2	112761800	112762800	-1.6570551956312791
chr2	112761900	112762900	-1.2030814164394563
chr2	112762000	112763000	-1.0582480504621508
chr2	112762100	112763100	-1.0744144319925664
chr2	112762200	112763200	-1.291555910330383
chr2	112762300	112763300	-0.8842454413945503
chr2	112762400	112763400	-1.2439128670305957
chr2	112762500	112763500	-0.6086975839974031
chr2	112762600	112763600	-0.4284983964729326
chr2	112762700	112763700	-0.8550876627594438
chr2	112762800	112763800	-1.2696713431005429
chr2	112762900	112763900	-1.617172025773188
chr2	112763000	112764000	-2.7255201971829934
chr2	112763100	112764100	-3.60107964946804
chr2	112763200	112764200	-3.6922503282742976
chr2	112763300	112764300	-3.6742705819277774
chr2	112763400	112764400	-3.3300985680927813
chr2	112763500	112764500	-2.805816446197764
chr2	112763600	112764600	-2.3793902015441803
chr2	112763700	112764700	-1.8400706851449171
chr2	112763800	112764800	-0.9769464610851998
chr2	112763900	112764900	-0.6326345400316644
chr2	112764000	112765000	0.660420076257205
chr2	112764100	112765100	1.4249880338220546
chr2	112764200	112765200	1.5928049535716018
chr2	112764300	112765300	1.4244114082312285
chr2	112764400	112765400	0.840115988710522
chr2	112764500	112765500	-0.42686452557188304
chr2	112764600	112765600	-0.4160915484533017
chr2	112764700	112765700	-0.7646584372880121
chr2	112764800	112765800	-1.0657894580516432
chr2	112764900	112765900	-0.9374805011320329
chr2	112765000	112766000	-1.0699160943272226
chr2	112765100	112766100	-0.6664382650512994
chr2	112765200	112766200	-0.18543858069396124
chr2	112765300	112766300	-0.12064110734759302
chr2	112765400	112766400	0.4428754660836608
chr2	112765500	112766500	1.0399527939663094
chr2	112765600	112766600	0.8551190941306016
chr2	112765700	112766700	0.3617754547559151
chr2	112765800	112766800	-0.007270506610534753
chr2	112765900	112766900	0.07310427103739102
chr2	112766000	112767000	0.36571979532752646
chr2	112766100	112767100	0.16521137993434784
chr2	112766200	112767200	0.032948039780613086
chr2	112766300	112767300	-0.13358444432734826
chr2	112766400	112767400	-0.14247262603079033
chr2	112766500	112767500	-0.410800974008992
chr2	112766600	112767600	-0.2901738225058815
chr2	112766700	112767700	-0.586488324082913
chr2	112766800	112767800	-0.3968548395897231
chr2	112766900	112767900	-0.3465519669850556
chr2	112767000	112768000	-0.6040375007254146
chr2	112767100	112768100	-1.0102185221191708
chr2	112767200	112768200	-1.9147875379095929
chr2	112767300	112768300	-1.7108530450532244
chr2	112767400	112768400	-1.87627762264375
chr2	112767500	112768500	-1.9677190694765023
chr2	112767600	112768600	-1.6758870884229586
chr2	112767700	112768700	-1.203050737152201
chr2	112767800	112768800	-1.0670802337072272
chr2	112767900	112768900	-1.095040676190932
chr2	112768000	112769000	-0.7263155367960258
chr2	112768100	112769100	-0.7483294725684927
chr2	112768200	112769200	0.19208739331805125
chr2	112768300	112769300	0.2945741442039998
chr2	112768400	112769400	0.6575579967417973
chr2	112768500	112769500	0.6109225931889085
chr2	112768600	112769600	0.21126212335752328
chr2	112768700	112769700	0.4845087896693139
chr2	112768800	112769800	0.7115561731814541
chr2	112768900	112769900	0.3372807850089216
chr2	112769000	112770000	-0.1673849641373199
chr2	112769100	112770100	0.05546269009779089
chr2	112769200	112770200	0.08902526829365692
chr2	112769300	112770300	-0.667792458724383
chr2	112769400	112770400	-1.158391674449564
chr2	112769500	112770500	-0.966980219484986
chr2	112769600	112770600	-1.2877257361823535
chr2	112769700	112770700	-1.4018289310456098
chr2	112769800	112770800	-1.965281342491676
chr2	112769900	112770900	-1.9041483840768985
chr2	112770000	112771000	-1.9284962706377902
chr2	112770100	112771100	-1.7496424058067046
chr2	112770200	112771200	-1.975330467042796
chr2	112770300	112771300	-0.8703580515300652
chr2	112770400	112771400	-0.9655908331395124
chr2	112771500	112772500	1.902216653947511
chr2	112771600	112772600	2.160534228314172
chr2	112771700	112772700	2.2923234113296846
chr2	112771800	112772800	1.8281494555969768
chr2	112771900	112772900	1.9318711534149768
chr2	112772000	112773000	1.387162735702451
chr2	112772100	112773100	1.4679700365347903
chr2	112772200	112773200	1.0931145113189709
chr2	112772300	112773300	1.0386969336914753
chr2	112772400	112773400	0.9919020390019868
chr2	112772500	112773500	0.6942514893582437
chr2	112772600	112773600	0.6785236142368184
chr2	112772700	112773700	0.3824021424865388
chr2	112772800	112773800	0.6919704023178561
chr2	112772900	112773900	0.7832916932092857
chr2	112773000	112774000	0.7006459638600964
chr2	112773100	112774100	0.4992989264538845
chr2	112773200	112774200	0.4034728243405961
chr2	112773300	112774300	0.0845251849986893
chr2	112773400	112774400	0.6035317532320738
chr2	112773500	112774500	1.1823706274392511
chr2	112773600	112774600	1.1070149015685895
chr2	112773700	112774700	2.1420721019764053
chr2	112773800	112774800	2.3429633118240134
chr2	112773900	112774900	2.0142303870268425
chr2	112774000	112775000	1.9804017660681374
chr2	112774100	112775100	2.132829419405517
chr2	112774200	112775200	2.1826127944553515
chr2	112774300	112775300	2.662254211459853
chr2	112774400	112775400	2.1864673504842944
chr2	112774500	112775500	1.8261462403842328
chr2	112774600	112775600	1.8011501105316914
chr2	112774700	112775700	1.2582895175698428
chr2	112774800	112775800	1.0424112223346134
chr2	112774900	112775900	1.0913059819224589
chr2	112775000	112776000	0.9789701491634938
chr2	112775100	112776100	0.9408115292233404
chr2	112775200	112776200	0.7993003623258212
chr2	112775300	112776300	-0.04743472454534057
chr2	112775400	112776400	-0.0002483379320584354
chr2	112775500	112776500	0.3152681812316391
chr2	112777200	112778200	0.8713266746749777
chr2	112777300	112778300	1.8985784404193096
chr2	112777400	112778400	1.615743091596629
chr2	112777500	112778500	1.4954365120885271
chr2	112777600	112778600	1.4160650534460826
chr2	112777700	112778700	1.3264843575997327
chr2	112777800	112778800	1.5379096541320914
chr2	112777900	112778900	1.0867035373639895
chr2	112778000	112779000	1.1691761995084105
chr2	112778100	112779100	1.2663911477452552
chr2	112778200	112779200	1.575683875485723
chr2	112778300	112779300	0.9033648510436424
chr2	112778400	112779400	1.3512743399559644
chr2	112778500	112779500	1.5741126248105235
chr2	112778600	112779600	1.6707047555153804
chr2	112778700	112779700	1.9053846882786307
chr2	112778800	112779800	1.556830003675093
chr2	112778900	112779900	1.8163672290858548
chr2	112779000	112780000	2.0200122209037046
chr2	112779100	112780100	1.6327365188975822
chr2	112779200	112780200	0.9758339942698776
chr2	112779300	112780300	1.2495174362128272
chr2	112780100	112781100	1.851310919449086
chr2	112780200	112781200	2.164663926931232
chr2	112780300	112781300	2.176122690682249
chr2	112780400	112781400	2.2096130707242216
chr2	112780500	112781500	1.9307846585599588
chr2	112780600	112781600	1.9195819472280853
chr2	112780700	112781700	2.135299648748379
chr2	112780800	112781800	1.868888582994195
chr2	112780900	112781900	0.9631054076095118
chr2	112781000	112782000	0.6008695267912598
chr2	112781100	112782100	0.24722065138731186
chr2	112781200	112782200	-0.040980837004553586
chr2	112781300	112782300	0.029062272113337367
chr2	112781400	112782400	-0.1292841809309259
chr2	112781500	112782500	0.12757212105472548
chr2	112781600	112782600	0.08855082447962047
chr2	112781700	112782700	0.17776126569353215
chr2	112781800	112782800	-0.037170255446188176
chr2	112781900	112782900	0.7253901561305295
chr2	112782000	112783000	0.698533966571278
chr2	112782100	112783100	0.9535947836846328
chr2	112782200	112783200	1.077137981612218
chr2	112782300	112783300	1.3919743154624606
chr2	112782400	112783400	2.670759681439548
chr2	112782500	112783500	2.8600346618204453
chr2	112782600	112783600	2.9806713449859394
chr2	112782700	112783700	2.5932709127054268
chr2	112782800	112783800	2.8437273394946625
chr2	112782900	112783900	2.920883693411252
chr2	112783000	112784000	2.9883705420122273
chr2	112783100	112784100	2.844661133595811
chr2	112783200	112784200	2.135452865742335
chr2	112783300	112784300	1.6389931864868044
chr2	112783400	112784400	1.0433128845608646
chr2	112783500	112784500	1.049145319085726
chr2	112783600	112784600	1.0021457941875591
chr2	112783700	112784700	1.6205852974994843
chr2	112783800	112784800	0.8251095696926796
chr2	112783900	112784900	1.0381930388747311
chr2	112784000	112785000	1.0564470732564228
chr2	112784100	112785100	1.283185910081815
chr2	112784200	112785200	1.6253083956882834
chr2	112784300	112785300	1.4596750168821628
chr2	112784400	112785400	1.1958507237305056
chr2	112784500	112785500	0.8172918984070323
chr2	112784600	112785600	0.4533667555185853
chr2	112784700	112785700	-0.14024524510737962
chr2	112784800	112785800	0.3464495928895285
chr2	112784900	112785900	-0.13211554350133578
chr2	112785000	112786000	0.4464326441861493
chr2	112785100	112786100	-0.08059831195863758
chr2	112785200	112786200	0.7224393157470459
chr2	112785300	112786300	1.2787173447623492
chr2	112785400	112786400	1.7265555621075437
chr2	112785500	112786500	1.5443338601512144
chr2	112785600	112786600	1.5121327412849328
chr2	112785700	112786700	0.9113629391733996
chr2	112785800	112786800	1.0651326943095691
chr2	112785900	112786900	0.6855856946367311
chr2	112786000	112787000	0.7428836988285303
chr2	112786100	112787100	0.7638323595852036
chr2	112786200	112787200	0.19644684676500584
chr2	112786300	112787300	0.10338090964042636
chr2	112786400	112787400	-0.19021991374018626
chr2	112786500	112787500	0.13294551442871227
chr2	112786600	112787600	0.2929342311685177
chr2	112786800	112787800	-0.07603362520101026
chr2	112786900	112787900	0.546442981534655
chr2	112787000	112788000	-0.5770316298468713
chr2	112787100	112788100	-0.4639527525604472
chr2	112787200	112788200	-0.3859525045373589
chr2	112787300	112788300	-0.41732934408198696
chr2	112787400	112788400	-0.3763533244479978
chr2	112787500	112788500	-0.6262261127173239
chr2	112787600	112788600	-0.8519495741354145
chr2	112788700	112789700	-1.773849868696892
chr2	112788800	112789800	-1.046541441458244
chr2	112788900	112789900	-1.4778264008476332
chr2	112789000	112790000	-1.3894404915478558
chr2	112789100	112790100	-1.102330011930572
chr2	112789200	112790200	-0.6850191153741181
chr2	112789300	112790300	-0.9338373503447056
chr2	112789400	112790400	-0.5456928611338622
chr2	112789500	112790500	0.02142090567269062
chr2	112789600	112790600	0.5210667693557955
chr2	112789700	112790700	0.8828754353672591
chr2	112789800	112790800	1.1810462150135843
chr2	112789900	112790900	1.247699879123416
chr2	112790000	112791000	2.171559257372269
chr2	112790100	112791100	2.0080451979802074
chr2	112790200	112791200	1.8228858626363096
chr2	112790300	112791300	2.2370198701319195
chr2	112790400	112791400	2.1968053498261324
chr2	112790500	112791500	1.647242539734225
chr2	112790600	112791600	1.5483563981743411
chr2	112790700	112791700	0.5441757916319689
chr2	112790800	112791800	0.3345824424193396
chr2	112790900	112791900	1.0055005467089853
chr2	112792000	112793000	1.7616637200725114
chr2	112792100	112793100	1.8176003216419616
chr2	112792200	112793200	2.044285197243758
chr2	112792300	112793300	2.005193117083261
chr2	112792400	112793400	1.828944397168193
chr2	112792500	112793500	1.4584204531000975
chr2	112792600	112793600	1.926694713087935
chr2	112792700	112793700	2.0554817439990325
chr2	112792800	112793800	1.505506394838106
chr2	112792900	112793900	1.3155702051298193
chr2	112793000	112794000	1.2002527599045654
chr2	112793100	112794100	1.174079517365042
chr2	112793200	112794200	0.8085290510316832
chr2	112793300	112794300	0.3599140761041569
chr2	112793400	112794400	0.8820627992588934
chr2	112793500	112794500	1.4178215377742711
chr2	112793600	112794600	0.8345175974087635
chr2	112793700	112794700	1.2274815261143708
chr2	112793800	112794800	0.8861147899614238
chr2	112793900	112794900	0.8393051707275514
chr2	112794000	112795000	1.0482687315486048
chr2	112794100	112795100	1.2785999295070567
chr2	112794200	112795200	1.338776151124519
chr2	112794300	112795300	1.5027890394254009
chr2	112794400	112795400	1.3242106539642116
chr2	112794500	112795500	1.3491731390256751
chr2	112794600	112795600	1.534221593258354
chr2	112794700	112795700	1.362349656550356
chr2	112794800	112795800	1.0327069474763848
chr2	112794900	112795900	1.2150782606055377
chr2	112795000	112796000	0.6982124724422186
chr2	112795100	112796100	0.37718387755572463
chr2	112795200	112796200	0.3610322123060893
chr2	112796400	112797400	-0.2682688680409052
chr2	112796500	112797500	-0.37944908890133777
chr2	112796600	112797600	-0.1038130269788454
chr2	112796700	112797700	-0.8295815235298036
chr2	112796800	112797800	-0.3298049641314315
chr2	112796900	112797900	0.052879033502084574
chr2	112797000	112798000	-0.04976842887660075
chr2	112797100	112798100	0.31893662949908125
chr2	112797200	112798200	0.5086418092123448
chr2	112797300	112798300	0.14516017506209886
chr2	112797400	112798400	0.7659306118828938
chr2	112797500	112798500	1.4136019342692685
chr2	112797600	112798600	1.3341526650016204
chr2	112797700	112798700	2.1151704489159533
chr2	112797800	112798800	2.1293452504478445
chr2	112797900	112798900	2.414054038777344
chr2	112798000	112799000	2.551916187071866
chr2	112798100	112799100	2.6197228050122026
chr2	112798200	112799200	2.312570018021185
chr2	112798300	112799300	2.9806313118182253
chr2	112798400	112799400	2.155089487839556
chr2	112798500	112799500	1.2977063833001248
chr2	112798600	112799600	1.626565412476548
chr2	112798700	112799700	1.3770759901663432
chr2	112798800	112799800	1.5646802430568836
chr2	112798900	112799900	1.9637599791944185
chr2	112799000	112800000	2.2367166294792264
chr2	112799100	112800100	1.6143817260377278
chr2	112799200	112800200	1.721494999143081
chr2	112799300	112800300	0.8284443675158282
chr2	112799400	112800400	0.5463873130735581
chr2	112800700	112801700	0.803537312354564
chr2	112800800	112801800	1.0658939473229454
chr2	112800900	112801900	1.1624394125295583
chr2	112801000	112802000	1.301169885051155
chr2	112801100	112802100	1.7538557557650365
chr2	112801200	112802200	1.4878896346949964
chr2	112801300	112802300	1.6966025907371844
chr2	112801400	112802400	1.6164690307769638
chr2	112801500	112802500	1.6286104670544224
chr2	112801600	112802600	2.1139583106888984
chr2	112802300	112803300	0.6962584968247352
chr2	112802500	112803500	0.21978935553753948
chr2	112802600	112803600	-0.32357349668285684
chr2	112802700	112803700	0.008929552923499371
chr2	112802800	112803800	0.11811930643248986
chr2	112802900	112803900	0.2976972968566817
chr2	112803000	112804000	1.1916469238061507
chr2	112803100	112804100	0.9420375527212628
chr2	112803200	112804200	1.7551621187656536
chr2	112803300	112804300	1.609730516666272
chr2	112803400	112804400	1.4539549843489377
chr2	112803500	112804500	2.048387967513901
chr2	112803600	112804600	2.541809022003235
chr2	112803700	112804700	2.841437573422729
chr2	112803800	112804800	2.7500934616513457
chr2	112803900	112804900	2.3256386494289614
chr2	112805200	112806200	0.034245844899972726
chr2	112806300	112807300	0.09814228488790762
chr2	112806400	112807400	-0.12341295464867895
chr2	112806500	112807500	-0.2352801721461946
chr2	112806600	112807600	0.2429864676862048
chr2	112806700	112807700	0.5128793380113825
chr2	112806800	112807800	0.7790447982823425
chr2	112806900	112807900	1.7146591322438796
chr2	112807200	112808200	2.5579433790825226
chr2	112807400	112808400	2.789743866387069
chr2	112807500	112808500	3.201685533943488
chr2	112807600	112808600	2.9692841357413085
chr2	112807700	112808700	2.748910951556777
chr2	112807800	112808800	2.5218743704404942
chr2	112807900	112808900	2.2003749173496545
chr2	112808000	112809000	2.0176269384771386
chr2	112808100	112809100	2.001853409602341
chr2	112808200	112809200	1.7423628013087706
chr2	112808300	112809300	1.4976784936215108
chr2	112808400	112809400	1.0151349999450137
chr2	112808500	112809500	0.5358811568884915
chr2	112808600	112809600	0.8614005457673621
chr2	112808700	112809700	0.5657444500204705
chr2	112808800	112809800	0.7357528483189962
chr2	112808900	112809900	0.5272330204778677
chr2	112809000	112810000	0.6185115784809505
chr2	112809200	112810200	-0.4968335719952492
chr2	112809300	112810300	-0.3019346898863424
chr2	112810100	112811100	0.3106413705622109
chr2	112810400	112811400	1.2532546293037177
chr2	112810500	112811500	1.5476716085443791
chr2	112810600	112811600	1.0835431322961238
chr2	112810700	112811700	0.9788372350587664
chr2	112810800	112811800	0.8669648951057162
chr2	112810900	112811900	1.0643048369969903
chr2	112811000	112812000	1.0678964776536295
chr2	112811100	112812100	0.9386366480802746
chr2	112811200	112812200	1.6497858907453085
chr2	112811300	112812300	1.3690172020641662
chr2	112811400	112812400	1.7257099740745214
chr2	112811500	112812500	2.119933870054265
chr2	112811600	112812600	2.0569744435898945
chr2	112811700	112812700	1.6542777934571231
chr2	112811800	112812800	1.5581054811864736
chr2	112811900	112812900	0.7728620884219304
chr2	112812000	112813000	1.5784672316406574
chr2	112812100	112813100	1.9330337339508403
chr2	112812200	112813200	1.642371857472403
chr2	112812300	112813300	1.164803271131798
chr2	112812400	112813400	0.9352469460500732
chr2	112812500	112813500	0.15389566283490272
chr2	112812600	112813600	0.6102915350514887
chr2	112812700	112813700	0.9121645894015196
chr2	112812800	112813800	1.6433381615681626
chr2	112812900	112813900	2.7359696432630063
chr2	112813000	112814000	2.214521506570961
chr2	112813100	112814100	1.9164567424222985
chr2	112813200	112814200	2.324329058923768
chr2	112813300	112814300	2.194682766690021
chr2	112813400	112814400	2.6533747466601385
chr2	112813500	112814500	2.6106103856462326
chr2	112813600	112814600	3.217391000796256
chr2	112813700	112814700	2.8490171529831136
chr2	112813800	112814800	2.8388444154293215
chr2	112813900	112814900	2.929089034281348
chr2	112814000	112815000	2.8793189071944707
chr2	112814100	112815100	3.000051363699447
chr2	112814200	112815200	2.744862333736065
chr2	112814300	112815300	2.8726470010951037
chr2	112814400	112815400	2.194720765784789
chr2	112814500	112815500	2.065413361233869
chr2	112814600	112815600	1.2558484115570263
chr2	112814700	112815700	1.6481911298172482
chr2	112815900	112816900	1.4899351991015108
chr2	112816000	112817000	1.3934041350052568
chr2	112816100	112817100	1.453449265445905
chr2	112816200	112817200	1.8391633507933625
chr2	112816300	112817300	2.1526895575740133
chr2	112816400	112817400	1.8180446662851442
chr2	112816500	112817500	1.6239746230444196
chr2	112816600	112817600	1.53882481664264
chr2	112816700	112817700	1.8259639042954496
chr2	112816800	112817800	2.0362103257422235
chr2	112816900	112817900	1.4710694880122848
chr2	112817000	112818000	0.98580376962405
chr2	112817100	112818100	0.8022210206411741
chr2	112817200	112818200	-0.18027926556651064
chr2	112817300	112818300	-0.05524026825484976
chr2	112817400	112818400	0.03535736862179975
chr2	112817500	112818500	0.4286555246917278
chr2	112817600	112818600	0.13343972836109502
chr2	112817700	112818700	-0.04489793351036718
chr2	112817800	112818800	0.3295726213751827
chr2	112817900	112818900	0.4040227821223637
chr2	112819200	112820200	2.1627287906161885
chr2	112819300	112820300	1.96918649666668
chr2	112819400	112820400	2.2006470128136906
chr2	112819500	112820500	2.11421853551386
chr2	112819600	112820600	1.7477351068364166
chr2	112819700	112820700	2.1318850044095523
chr2	112819800	112820800	1.995004151650965
chr2	112819900	112820900	1.6118137003119213
chr2	112820000	112821000	0.09815671896145642
chr2	112820100	112821100	0.1719814184023878
chr2	112820200	112821200	-0.4721969498519363
chr2	112820300	112821300	0.1576366997445207
chr2	112820400	112821400	0.2739366501819692
chr2	112820500	112821500	0.7487194933465102
chr2	112820600	112821600	0.6786844084799061
chr2	112820700	112821700	1.1892862830089863
chr2	112821700	112822700	2.6541473847325765
chr2	112821800	112822800	2.0645707178948305
chr2	112821900	112822900	2.38392748633066
chr2	112822000	112823000	1.7962273731254084
chr2	112822100	112823100	1.6013770458690806
chr2	112822200	112823200	1.9630777842138842
chr2	112822300	112823300	1.552427623209676
chr2	112822400	112823400	1.3586378456992434
chr2	112822500	112823500	1.6913312924697068
chr2	112822600	112823600	1.842749324221456
chr2	112822800	112823800	1.3650101865453521
chr2	112822900	112823900	0.9439343193203386
chr2	112823000	112824000	0.9811632535992166
chr2	112823100	112824100	1.0188284905262717
chr2	112823200	112824200	0.8227309071868513
chr2	112823800	112824800	0.7691164783983157
chr2	112823900	112824900	0.979595210830006
chr2	112824000	112825000	1.3507719748287226
chr2	112824100	112825100	1.4356300042240804
chr2	112824200	112825200	1.3312058255496269
chr2	112824300	112825300	1.426201580855309
chr2	112824400	112825400	1.431677592035939
chr2	112824500	112825500	1.5593332929933428
chr2	112824600	112825600	1.6938765501439261
chr2	112824700	112825700	1.3440766080971154
chr2	112824800	112825800	1.359202275045829
chr2	112824900	112825900	1.16068147595699
chr2	112825000	112826000	1.019928317404262
chr2	112825100	112826100	0.9936708232938056
chr2	112825200	112826200	0.8537273144737131
chr2	112825300	112826300	-0.07679527377683662
chr2	112825400	112826400	0.23872779895318635
chr2	112825500	112826500	0.07998490076943478
chr2	112825600	112826600	-0.23155805800409165
chr2	112825700	112826700	0.286139710109271
chr2	112825800	112826800	0.3065412117962432
chr2	112825900	112826900	0.8386215847182121
chr2	112826000	112827000	0.7437048511636479
chr2	112826100	112827100	0.8159227436346775
chr2	112826200	112827200	1.0506589497277188
chr2	112826300	112827300	1.7133664251661
chr2	112826400	112827400	1.5113045075743583
chr2	112826500	112827500	1.3659935882741596
chr2	112826600	112827600	1.7995153581439345
chr2	112827000	112828000	1.2854230801873021
chr2	112827300	112828300	1.9185132494927977
chr2	112827400	112828400	1.7802726629823535
chr2	112827500	112828500	1.889136753922381
chr2	112827600	112828600	1.2504821699985087
chr2	112827700	112828700	0.8009229779145127
chr2	112827800	112828800	0.6487165460754979
chr2	112827900	112828900	1.4160300695650168
chr2	112828000	112829000	1.647285145687811
chr2	112828100	112829100	1.4320587885697842
chr2	112828200	112829200	0.7278765057905896
chr2	112828300	112829300	1.0928493184857184
chr2	112828400	112829400	0.8737539968022351
chr2	112828500	112829500	0.5567371296774445
chr2	112828600	112829600	0.962768578523341
chr2	112828700	112829700	0.5585903250453103
chr2	112828800	112829800	0.4197061247385021
chr2	112828900	112829900	0.04924173826557978
chr2	112829000	112830000	0.9424009362117184
chr2	112829100	112830100	0.857051313799254
chr2	112829200	112830200	1.8783255488585369
chr2	112829300	112830300	1.6298964210193423
chr2	112829400	112830400	2.5909710323500135
chr2	112829500	112830500	2.7525045599675155
chr2	112829600	112830600	3.2126850122467525
chr2	112829700	112830700	3.449681657108453
chr2	112829800	112830800	3.3330625938042933
chr2	112829900	112830900	3.0862348301648503
chr2	112830000	112831000	2.1333319207807864
chr2	112830100	112831100	2.482397835656188
chr2	112830200	112831200	1.9027587837210398
chr2	112830300	112831300	2.3576952004977882
chr2	112830400	112831400	2.12793499655706
chr2	112830500	112831500	1.7595046835105064
chr2	112830600	112831600	1.6184888719785808
chr2	112830700	112831700	1.9486501591789087
chr2	112830800	112831800	2.226695162690731
chr2	112830900	112831900	2.4715257257349155
chr2	112831000	112832000	3.2787619163490502
chr2	112831100	112832100	3.03051076051557
chr2	112831200	112832200	3.3655987438208603
chr2	112831300	112832300	2.43992718939068
chr2	112831400	112832400	1.8221641185992703
chr2	112831500	112832500	2.4754701187690245
chr2	112831600	112832600	1.9362007852024847
chr2	112831700	112832700	1.6275416150327633
chr2	112831800	112832800	2.4744091043664
chr2	112831900	112832900	2.361358885992837
chr2	112832000	112833000	1.9528225974132405
chr2	112832100	112833100	1.9094741494631928
chr2	112832200	112833200	1.566174473124366
chr2	112832300	112833300	2.141645914128424
chr2	112832400	112833400	2.836232666165872
chr2	112832500	112833500	2.9147770955623327
chr2	112832600	112833600	3.1221899569501734
chr2	112832700	112833700	3.210791311384871
chr2	112832800	112833800	2.5858427238455235
chr2	112832900	112833900	2.6724341541951335
chr2	112833000	112834000	2.763837059753542
chr2	112833100	112834100	2.6977316300054137
chr2	112833200	112834200	2.397695378604956
chr2	112833300	112834300	1.990496778394532
chr2	112833400	112834400	1.2368178775077816
chr2	112833500	112834500	0.5694663807540777
chr2	112833600	112834600	0.5472601239779964
chr2	112833700	112834700	0.2425182678272121
chr2	112834200	112835200	1.9350447448256547
chr2	112834300	112835300	2.142604845048664
chr2	112834400	112835400	2.505839134268239
chr2	112834500	112835500	2.6063108328327003
chr2	112834600	112835600	2.1479583891411136
chr2	112834700	112835700	2.0040396607396467
chr2	112834800	112835800	2.4364211822426003
chr2	112834900	112835900	2.2061963871342005
chr2	112835000	112836000	2.3372663235255664
chr2	112835100	112836100	1.984784755700801
chr2	112835200	112836200	1.7635302294203368
chr2	112835300	112836300	2.092424292510484
chr2	112835400	112836400	1.8801115510283728
chr2	112835500	112836500	1.6457490029299653
chr2	112835600	112836600	2.1192663314595004
chr2	112835700	112836700	2.232991463873164
chr2	112835800	112836800	2.0102571253173807
chr2	112835900	112836900	1.8746108111345217
chr2	112836000	112837000	1.299721499836158
chr2	112836100	112837100	1.045721842933067
chr2	112836200	112837200	1.1670812833627324
chr2	112836300	112837300	0.6097238611354268
chr2	112836400	112837400	0.3409457958593595
chr2	112837000	112838000	-0.41372855106647144
chr2	112837100	112838100	-0.13226502769905235
chr2	112837200	112838200	0.2877496828280041
chr2	112837300	112838300	0.8036591337357698
chr2	112837400	112838400	0.8260823167584062
chr2	112837500	112838500	1.1261895174925176
chr2	112837600	112838600	1.5433046799031178
chr2	112837700	112838700	1.5243467548706957
chr2	112837800	112838800	2.069050264137663
chr2	112837900	112838900	2.878622173431166
chr2	112838000	112839000	3.307621590318072
chr2	112838100	112839100	3.1828826162140897
chr2	112838200	112839200	2.90423066879912
chr2	112838300	112839300	2.793449649348747
chr2	112838400	112839400	3.035774602416578
chr2	112838500	112839500	2.4538127085836448
chr2	112838600	112839600	2.3253091519359024
chr2	112838700	112839700	2.7157839264965262
chr2	112838800	112839800	2.3885187270180404
chr2	112838900	112839900	2.317510223637126
chr2	112839000	112840000	2.2627463758450155
chr2	112839100	112840100	2.423591051583369
chr2	112839200	112840200	2.265521425334572
chr2	112839300	112840300	2.001690375717917
chr2	112839400	112840400	1.6579130285079329
chr2	112839500	112840500	2.150330717603824
chr2	112839600	112840600	1.6554587439363442
chr2	112839700	112840700	1.1569510409631392
chr2	112839800	112840800	0.9117330894618678
chr2	112839900	112840900	0.7765078778244954
chr2	112840000	112841000	0.2393557010534036
chr2	112840100	112841100	0.10108951868533232
chr2	112840200	112841200	0.5924589748623563
chr2	112840300	112841300	0.8717087339434513
chr2	112840400	112841400	0.7976751356888362
chr2	112840500	112841500	0.5296551505525353
chr2	112840600	112841600	0.5720877070158227
chr2	112840700	112841700	0.8928279655150041
chr2	112840800	112841800	1.3078660631720216
chr2	112840900	112841900	1.2685931623874889
chr2	112841000	112842000	1.6853045735537298
chr2	112841100	112842100	1.411340229038615
chr2	112841200	112842200	1.3556961324155936
chr2	112841300	112842300	0.8739141678337831
chr2	112841400	112842400	1.3058916744815134
chr2	112841500	112842500	1.5151530660265828
chr2	112841600	112842600	1.1270405193813915
chr2	112841700	112842700	1.3724644608759489
chr2	112841800	112842800	1.193272281614207
chr2	112841900	112842900	0.9290391043899904
chr2	112842000	112843000	0.7930170018713493
chr2	112842100	112843100	1.1524833320427024
chr2	112842200	112843200	0.3751055754879522
chr2	112842300	112843300	0.470586890635233
chr2	112842400	112843400	0.5816507587413202
chr2	112842500	112843500	0.6211283108511931
chr2	112842600	112843600	0.5115867176601179
chr2	112842700	112843700	0.2403154679174724
chr2	112842800	112843800	0.0918462586643666
chr2	112842900	112843900	0.3779519852171769
chr2	112843000	112844000	-0.121367100430629
chr2	112843100	112844100	-0.15661755837314087
chr2	112843200	112844200	0.4156071065100157
chr2	112843300	112844300	0.34517875211087296
chr2	112843400	112844400	0.43549099860018736
chr2	112843500	112844500	1.094757030844448
chr2	112843600	112844600	1.4230515594121318
chr2	112843700	112844700	1.8295702768855808
chr2	112843800	112844800	2.0808776473430566
chr2	112843900	112844900	1.791560262634271
chr2	112844000	112845000	2.270953258866515
chr2	112844100	112845100	2.3264940290087432
chr2	112844200	112845200	2.3558442958648103
chr2	112844300	112845300	2.570544697713941
chr2	112844400	112845400	2.3702751516873404
chr2	112844500	112845500	1.7091526828225283
chr2	112844600	112845600	1.997026924450077
chr2	112844700	112845700	0.9997430811765236
chr2	112844800	112845800	0.6832348371504312
chr2	112844900	112845900	0.3981126611875742
chr2	112846000	112847000	-0.22952245971712215
chr2	112846500	112847500	-0.3563578184747593
chr2	112846600	112847600	-0.5820619319968297
chr2	112846700	112847700	-0.517704269981373
chr2	112846800	112847800	-0.19378921467362314
chr2	112846900	112847900	-0.16451392815678811
chr2	112847000	112848000	0.16735995438694914
chr2	112847100	112848100	-0.0063408654948517214
chr2	112847200	112848200	0.6146366001283098
chr2	112847300	112848300	0.818810058756457
chr2	112847400	112848400	0.8158144503324197
chr2	112847500	112848500	1.1527977160198362
chr2	112847600	112848600	1.0389255560237012
chr2	112847700	112848700	1.6581338470541391
chr2	112847800	112848800	1.9022601320451435
chr2	112847900	112848900	1.6673595280655469
chr2	112848000	112849000	1.7689117525620044
chr2	112848100	112849100	1.718071285933538
chr2	112848200	112849200	2.230433118043397
chr2	112848300	112849300	2.362269276137587
chr2	112848400	112849400	2.5671043883597724
chr2	112848500	112849500	2.3340009936303403
chr2	112848600	112849600	2.430708249956786
chr2	112848700	112849700	1.7158238998965307
chr2	112848800	112849800	1.6427104534014818
chr2	112848900	112849900	2.027190898407686
chr2	112849000	112850000	2.339561175795958
chr2	112849100	112850100	2.654025093059085
chr2	112849200	112850200	1.9027405789811904
chr2	112849300	112850300	2.460287642043668
chr2	112849400	112850400	2.564487650636707
chr2	112849500	112850500	2.137532664074462
chr2	112849600	112850600	2.087671902836333
chr2	112849700	112850700	1.7454492435736009
chr2	112849800	112850800	2.0408371791754227
chr2	112849900	112850900	1.8793601358634744
chr2	112850000	112851000	1.3729254837301508
chr2	112850100	112851100	1.8665983914560849
chr2	112850200	112851200	2.1640558898571967
chr2	112850300	112851300	1.2766399146624023
chr2	112850400	112851400	0.8707060732338969
chr2	112850500	112851500	0.9805172753260994
chr2	112850600	112851600	0.9253206634255988
chr2	112850700	112851700	1.2893665390301283
chr2	112850800	112851800	1.1433458926245477
chr2	112850900	112851900	1.1471471117614964
chr2	112851000	112852000	1.2950464464439977
chr2	112851100	112852100	0.5869315557114047
chr2	112851200	112852200	0.012934825300662449
chr2	112851300	112852300	-0.13901228836449858
chr2	112851400	112852400	-0.19108714065743
chr2	112851500	112852500	-0.29824291651112833
chr2	112851600	112852600	-0.1809007160080655
chr2	112851700	112852700	-0.18581893440296726
chr2	112851800	112852800	-0.4623818945902155
chr2	112851900	112852900	-0.11395167162136938
chr2	112852000	112853000	-0.2071156376915481
chr2	112853100	112854100	1.267566563282578
chr2	112853200	112854200	0.9609872268336204
chr2	112853300	112854300	1.1210751292714027
chr2	112853400	112854400	0.8467342985068342
chr2	112853500	112854500	0.6760162117293267
chr2	112853600	112854600	1.0716694425174678
chr2	112853700	112854700	0.6083593176225215
chr2	112853800	112854800	0.679233978728679
chr2	112853900	112854900	1.0178494686590736
chr2	112854000	112855000	1.6093699994463195
chr2	112854100	112855100	1.2184622196694743
chr2	112854200	112855200	1.654511168144841
chr2	112854300	112855300	1.3442277980682336
chr2	112854400	112855400	1.6295936189114253
chr2	112854500	112855500	1.7477918289411365
chr2	112854600	112855600	1.2472661854286966
chr2	112854700	112855700	1.2121989957339698
chr2	112854800	112855800	0.7999004127603904
chr2	112854900	112855900	0.9024831410309364
chr2	112855000	112856000	0.6871511822735477
chr2	112855100	112856100	1.0923365041690358
chr2	112855200	112856200	0.625251955899929
chr2	112855300	112856300	0.8286971436856594
chr2	112855400	112856400	0.6004201231281671
chr2	112855500	112856500	0.6130556198624891
chr2	112855600	112856600	1.195066648748569
chr2	112855700	112856700	1.3430300631340597
chr2	112855800	112856800	1.7726854979329942
chr2	112855900	112856900	1.5484287575554971
chr2	112856000	112857000	1.2652123453007436
chr2	112856100	112857100	1.1568382388092775
chr2	112856200	112857200	0.6694860648743794
chr2	112856300	112857300	0.4003377401978927
chr2	112856400	112857400	0.36626650795643023
chr2	112856500	112857500	0.6834002606243584
chr2	112856600	112857600	-0.3091842239096573
chr2	112856700	112857700	0.008825756029279824
chr2	112856800	112857800	-0.2389288007266633
chr2	112856900	112857900	-0.535070637297447
chr2	112857300	112858300	0.2954478261715407
chr2	112857400	112858400	0.12295575394569627
chr2	112857500	112858500	-0.4546040242660317
chr2	112857600	112858600	0.3997732707579428
chr2	112857700	112858700	0.36503447861970617
chr2	112858800	112859800	1.250520325202813
chr2	112858900	112859900	0.9788865869605412
chr2	112859000	112860000	0.9317267546406773
chr2	112859100	112860100	0.9909635281403903
chr2	112859200	112860200	0.9055278808608144
chr2	112859300	112860300	0.062005981413523335
chr2	112859400	112860400	-0.6587445913398137
chr2	112859500	112860500	-0.16316223976328728
chr2	112859600	112860600	-0.7562193992689269
chr2	112859700	112860700	-0.8324052284757302
chr2	112859800	112860800	-0.7843550462064452
chr2	112859900	112860900	-0.7814298098341796
chr2	112860000	112861000	-0.9532509392301409
chr2	112860100	112861100	-0.4083238443905911
chr2	112861300	112862300	-1.2727008228502688
chr2	112861400	112862400	0.1473261989476502
chr2	112861500	112862500	0.6267008599545116
chr2	112861600	112862600	0.48778483310189796
chr2	112861700	112862700	1.0817052749075748
chr2	112861800	112862800	1.1673820481843131
chr2	112861900	112862900	0.8991721457477955
chr2	112862000	112863000	1.9376630496650424
chr2	112862100	112863100	1.9739780019159048
chr2	112862200	112863200	2.481487680610917
chr2	112862300	112863300	1.4161621506284958
chr2	112862400	112863400	1.2121884105287746
chr2	112862500	112863500	0.9793677410511208
chr2	112862600	112863600	1.2389948646116828
chr2	112862700	112863700	0.9684608205452452
chr2	112862800	112863800	0.694198843097063
chr2	112862900	112863900	0.7952756266430157
chr2	112863000	112864000	0.64333913237007
chr2	112863100	112864100	0.6826812124744686
chr2	112863200	112864200	0.6104945439174067
chr2	112864100	112865100	1.1159204512486314
chr2	112864200	112865200	0.8929133879959581
chr2	112864300	112865300	0.9309847633059659
chr2	112864400	112865400	0.007036179566098509
chr2	112864500	112865500	-0.034288656780004804
chr2	112864600	112865600	0.5021448896685198
chr2	112864700	112865700	0.7850534375988838
chr2	112864800	112865800	0.6357141699809139
chr2	112864900	112865900	0.5290045191013691
chr2	112865000	112866000	0.4790035607116225
chr2	112865100	112866100	-0.16665086369333532
chr2	112865200	112866200	-0.08944131621045255
chr2	112865300	112866300	-0.2295012927335188
chr2	112865400	112866400	0.944351372729346
chr2	112865500	112866500	1.593109126994501
chr2	112865600	112866600	0.9241784412780596
chr2	112865700	112866700	0.5655434748376291
chr2	112865800	112866800	0.4725827478820306
chr2	112865900	112866900	0.5833990724853777
chr2	112866000	112867000	1.2114069299162182
chr2	112866100	112867100	1.5040860514262857
chr2	112866200	112867200	1.9698900905592904
chr2	112866300	112867300	2.646549595149668
chr2	112866400	112867400	2.26415013034677
chr2	112866500	112867500	1.5255176981571756
chr2	112866600	112867600	1.2307631724617722
chr2	112866700	112867700	0.9895893939224568
chr2	112866800	112867800	1.5645313755490666
chr2	112866900	112867900	2.0094826300698765
chr2	112867000	112868000	1.8504510027790728
chr2	112867100	112868100	2.2257238317742116
chr2	112867200	112868200	1.815980555127868
chr2	112867300	112868300	1.484153279786154
chr2	112867400	112868400	1.455064973737906
chr2	112867500	112868500	1.3777438009828045
chr2	112867600	112868600	2.231168927810002
chr2	112867700	112868700	2.4905839582688647
chr2	112867800	112868800	2.4111058783279047
chr2	112867900	112868900	2.1363576749441258
chr2	112868000	112869000	2.075104465237982
chr2	112868100	112869100	1.9889807642439759
chr2	112868200	112869200	2.055631915954089
chr2	112868300	112869300	1.7588923573019053
chr2	112868400	112869400	1.6214048373255228
chr2	112868500	112869500	1.8539000583566088
chr2	112868600	112869600	1.0840005993134487
chr2	112868700	112869700	1.5276061705457638
chr2	112868800	112869800	1.440839636270363
chr2	112868900	112869900	0.8160476019957431
chr2	112869000	112870000	0.6397671631132935
chr2	112869100	112870100	0.4829343939509447
chr2	112869200	112870200	0.7264408333855633
chr2	112870300	112871300	0.5506276723570086
chr2	112870400	112871400	0.8953810033879404
chr2	112870500	112871500	0.8994923934075724
chr2	112870600	112871600	1.5644869487631838
chr2	112870700	112871700	1.6426799582756584
chr2	112870800	112871800	1.493573947093106
chr2	112870900	112871900	1.8912662343855
chr2	112871000	112872000	2.133145928852133
chr2	112871100	112872100	1.718161883249656
chr2	112871200	112872200	1.8309066117703905
chr2	112871300	112872300	1.8912131156902328
chr2	112871400	112872400	2.192899976280184
chr2	112871500	112872500	2.053912373671975
chr2	112871600	112872600	1.2875930329006893
chr2	112871700	112872700	1.368756876512797
chr2	112871800	112872800	1.5722079522126806
chr2	112871900	112872900	0.8443279117804705
chr2	112872000	112873000	0.6350878335435217
chr2	112873100	112874100	1.4889854834470104
chr2	112873200	112874200	1.4995471872295705
chr2	112873300	112874300	1.3321847050636726
chr2	112873400	112874400	1.0485535036133338
chr2	112873500	112874500	0.8571624456325654
chr2	112873600	112874600	1.7543807493348014
chr2	112873700	112874700	1.3072780172114835
chr2	112873800	112874800	1.3480906439001008
chr2	112873900	112874900	0.8937238475069854
chr2	112874000	112875000	0.9799865847586802
chr2	112874100	112875100	0.9442552208930416
chr2	112874200	112875200	0.8084180718567655
chr2	112874300	112875300	1.3893853757589365
chr2	112874400	112875400	1.6838659905954385
chr2	112874500	112875500	2.105635535571179
chr2	112874600	112875600	2.1639646798170875
chr2	112874700	112875700	2.3253558458063406
chr2	112874800	112875800	1.9110490286942108
chr2	112874900	112875900	2.2930886344735617
chr2	112875000	112876000	2.6779815247535583
chr2	112875100	112876100	2.6977431907401788
chr2	112875200	112876200	3.0284444770016603
chr2	112875300	112876300	2.229794806452692
chr2	112875400	112876400	2.2481625214460483
chr2	112875500	112876500	2.1305237574918134
chr2	112875600	112876600	1.9905211435408667
chr2	112875700	112876700	1.8020331457970118
chr2	112875800	112876800	2.029446516670531
chr2	112875900	112876900	1.8588979079121204
chr2	112876000	112877000	1.6540182130050294
chr2	112876100	112877100	1.5077755828875157
chr2	112876200	112877200	1.3163053089867809
chr2	112876300	112877300	1.8591411998223981
chr2	112876400	112877400	2.1119984515176693
chr2	112876500	112877500	2.287149981855757
chr2	112876600	112877600	2.5511115572777903
chr2	112876700	112877700	2.0203749647903515
chr2	112876800	112877800	2.3288437515610085
chr2	112876900	112877900	2.1288169794887657
chr2	112877000	112878000	2.1328766480011034
chr2	112877100	112878100	2.454721018892005
chr2	112877200	112878200	2.667919918802601
chr2	112877300	112878300	2.3966453739779237
chr2	112877400	112878400	2.3418112613047377
chr2	112877500	112878500	2.419078281208636
chr2	112877600	112878600	1.9892437714512703
chr2	112877700	112878700	2.651328302804369
chr2	112877800	112878800	2.1886911808384646
chr2	112877900	112878900	2.9023173758952416
chr2	112878000	112879000	3.4352883353720207
chr2	112878100	112879100	3.8805238239166893
chr2	112878200	112879200	4.033821215600892
chr2	112878300	112879300	4.332898002284193
chr2	112878400	112879400	4.0145840663532635
chr2	112878500	112879500	3.8767378127270624
chr2	112878600	112879600	4.137849370885334
chr2	112878700	112879700	4.275506801955781
chr2	112878800	112879800	4.365040041434733
chr2	112878900	112879900	4.43893469111238
chr2	112879000	112880000	4.503215785178013
chr2	112879100	112880100	3.997978904598189
chr2	112879200	112880200	4.025494770958954
chr2	112879300	112880300	3.3305867960252686
chr2	112879400	112880400	3.589546597790649
chr2	112879500	112880500	3.5390794043136857
chr2	112879600	112880600	2.949351461608915
chr2	112879700	112880700	2.690641463210084
chr2	112879800	112880800	2.4128810683894693
chr2	112879900	112880900	1.7904954535301565
chr2	112880000	112881000	0.9889438062203127
chr2	112880100	112881100	0.6865835146554681
chr2	112880200	112881200	0.638732428593927
chr2	112880300	112881300	1.076092002869642
chr2	112880400	112881400	1.1466234488637457
chr2	112880500	112881500	1.4534522692804015
chr2	112880600	112881600	1.7442163313596588
chr2	112880700	112881700	2.1202711623078216
chr2	112880800	112881800	2.8763282227109603
chr2	112880900	112881900	3.0448910303324186
chr2	112881000	112882000	3.316281587770855
chr2	112881100	112882100	3.865932088012385
chr2	112881200	112882200	3.778053145481092
chr2	112881300	112882300	3.8131949805064
chr2	112881400	112882400	3.855584023786226
chr2	112881500	112882500	3.2374239198381165
chr2	112881600	112882600	2.8959370139609883
chr2	112881700	112882700	2.0045644762995516
chr2	112881800	112882800	1.3144202431452812
chr2	112881900	112882900	1.2722683701644688
chr2	112882000	112883000	1.5333037671095426
chr2	112882100	112883100	0.8139957815562945
chr2	112882200	112883200	0.8673355911102618
chr2	112882300	112883300	0.6990766679264687
chr2	112882400	112883400	0.4728452504748843
chr2	112882500	112883500	1.1154668065132385
chr2	112882600	112883600	1.263377575399911
chr2	112882700	112883700	2.0487808164972607
chr2	112882800	112883800	2.0675442121552887
chr2	112882900	112883900	1.9398520465264708
chr2	112883000	112884000	1.7764235921097744
chr2	112883100	112884100	2.455754689447561
chr2	112883200	112884200	2.0863277409595784
chr2	112883300	112884300	1.8983847348128104
chr2	112883400	112884400	1.7806805577799187
chr2	112884500	112885500	1.4968495996487476
chr2	112884600	112885600	1.4335248806005207
chr2	112884700	112885700	1.2966594899530617
chr2	112884800	112885800	1.2815526507545678
chr2	112884900	112885900	1.6788800916835906
chr2	112885000	112886000	2.0824677622426693
chr2	112885100	112886100	1.8916533695124824
chr2	112885200	112886200	2.35643219609735
chr2	112885300	112886300	1.7444131443957014
chr2	112885400	112886400	0.9585101716392824
chr2	112885500	112886500	1.1076731420010928
chr2	112885600	112886600	1.1707613747193553
chr2	112885700	112886700	1.2812180175829109
chr2	112885800	112886800	1.1118195626254384
chr2	112885900	112886900	0.6846012131221624
chr2	112886000	112887000	0.7577622692518926
chr2	112886100	112887100	1.1202281460139605
chr2	112886200	112887200	0.8837160019664443
chr2	112886300	112887300	0.9757422289008596
chr2	112886400	112887400	1.4926826576239016
chr2	112886500	112887500	1.1956420133493215
chr2	112886600	112887600	1.1533868420443198
chr2	112886700	112887700	1.002806863822256
chr2	112886800	112887800	1.3951894883740807
chr2	112886900	112887900	1.734851395629676
chr2	112887000	112888000	1.59099365240035
chr2	112887100	112888100	1.787922975599306
chr2	112887200	112888200	1.5954549577508963
chr2	112887300	112888300	1.4352874576731074
chr2	112887400	112888400	1.5458550755828293
chr2	112887500	112888500	1.5484325217179093
chr2	112887600	112888600	1.985189528688144
chr2	112887700	112888700	2.4875398380527565
chr2	112887800	112888800	2.5198857060774307
chr2	112887900	112888900	1.75287627554937
chr2	112889100	112890100	1.2277624378016705
chr2	112889200	112890200	0.6679929168784806
chr2	112889300	112890300	1.1035520856191006
chr2	112889400	112890400	1.4465590545364575
chr2	112889500	112890500	1.212191930629578
chr2	112889600	112890600	0.6615201468080233
chr2	112889700	112890700	0.2410483732796788
chr2	112889800	112890800	-0.08792525495346934
chr2	112889900	112890900	0.051687847692697166
chr2	112890000	112891000	0.5998840333933232
chr2	112890100	112891100	0.7800486980848288
chr2	112890200	112891200	1.4165145931990781
chr2	112890300	112891300	0.8784502946064496
chr2	112890400	112891400	0.7996939343195472
chr2	112890500	112891500	1.341974747264964
chr2	112890600	112891600	2.2718691767446177
chr2	112890700	112891700	2.6715139506268013
chr2	112890800	112891800	2.6003319747197424
chr2	112890900	112891900	2.7746200449713103
chr2	112891000	112892000	3.23749692895985
chr2	112891100	112892100	3.3207779021648616
chr2	112891200	112892200	3.526087918524256
chr2	112891300	112892300	3.0645775499627566
chr2	112891400	112892400	2.8221639541463612
chr2	112891500	112892500	2.9413280869285767
chr2	112891600	112892600	3.1402593880336136
chr2	112891700	112892700	3.1421788817450604
chr2	112891800	112892800	2.9897091605295314
chr2	112891900	112892900	2.352752024935563
chr2	112892000	112893000	1.6402497778149976
chr2	112892100	112893100	1.5591509723958608
chr2	112892200	112893200	1.2359657657518384
chr2	112892300	112893300	1.8928128844389642
chr2	112892400	112893400	1.9873466315181625
chr2	112892500	112893500	1.4939778648593105
chr2	112892600	112893600	1.3279443063941343
chr2	112892700	112893700	0.9743330524070868
chr2	112892800	112893800	1.1914130325530858
chr2	112892900	112893900	0.9606425935206508
chr2	112893000	112894000	1.4399183346768627
chr2	112893100	112894100	1.0484310748196952
chr2	112893200	112894200	0.9937537754138684
chr2	112893300	112894300	0.2941008515721104
chr2	112893400	112894400	0.43213590204009583
chr2	112893500	112894500	0.7611814153160211
chr2	112893600	112894600	0.31203294111738106
chr2	112893700	112894700	0.6016841691025137
chr2	112893800	112894800	0.34549649958344986
chr2	112893900	112894900	0.8614339595426741
chr2	112894000	112895000	0.5859884527013324
chr2	112894100	112895100	0.7716278759247118
chr2	112894200	112895200	1.1243538060258211
chr2	112894300	112895300	2.1443666866082456
chr2	112894400	112895400	1.5779937207073491
chr2	112894500	112895500	1.1249347911607832
chr2	112894600	112895600	1.142336308776529
chr2	112894700	112895700	1.1009606637973746
chr2	112894800	112895800	1.2867994286447768
chr2	112894900	112895900	1.0585081236916658
chr2	112895000	112896000	1.0784346987657116
chr2	112895100	112896100	1.152344575387678
chr2	112895200	112896200	0.6648615883313155
chr2	112895300	112896300	0.3119769307600655
chr2	112895400	112896400	0.5709193728745005
chr2	112895500	112896500	0.3757993524847345
chr2	112895600	112896600	0.7262824356525971
chr2	112896700	112897700	1.9751144955704296
chr2	112896800	112897800	2.0457740370081603
chr2	112896900	112897900	2.0553525368624963
chr2	112897000	112898000	2.5705059707059945
chr2	112897100	112898100	2.6569234892136087
chr2	112897200	112898200	2.364126406086772
chr2	112897300	112898300	2.5589205225610647
chr2	112897400	112898400	2.718325615136376
chr2	112897500	112898500	2.7920826270816894
chr2	112897600	112898600	3.120905745993917
chr2	112897700	112898700	1.9177481443496511
chr2	112897800	112898800	2.650785219108628
chr2	112897900	112898900	1.6241788666965133
chr2	112898000	112899000	1.4699799397831277
chr2	112898100	112899100	1.2872836347898058
chr2	112898200	112899200	1.1815534924967317
chr2	112898300	112899300	0.9962174808198276
chr2	112898400	112899400	0.3195549317610083
chr2	112898500	112899500	0.5051216064929936
chr2	112898600	112899600	0.3632047119713268
chr2	112898700	112899700	0.7534206250075366
chr2	112898800	112899800	0.3255055999851862
chr2	112898900	112899900	0.27344570460132145
chr2	112899000	112900000	0.24081129850801897
chr2	112899100	112900100	0.118495756927277
chr2	112901400	112902400	1.2492367149759096
chr2	112901500	112902500	1.7562207476164031
chr2	112901600	112902600	1.7522418728990388
chr2	112901700	112902700	1.2916987335010732
chr2	112901800	112902800	0.277320254168056
chr2	112901900	112902900	0.5038527659591673
chr2	112902000	112903000	0.31613862808076104
chr2	112902100	112903100	-0.31780288246681343
chr2	112902200	112903200	0.3196207852330085
chr2	112902300	112903300	0.25776212988191666
chr2	112902400	112903400	-0.3810105155400968
chr2	112902500	112903500	-0.7957389587507407
chr2	112902600	112903600	-0.37191266818037455
chr2	112902700	112903700	-0.3247806416891504
chr2	112902800	112903800	0.3104011991378852
chr2	112902900	112903900	0.3620175882438029
chr2	112903000	112904000	0.5548036447105126
chr2	112903100	112904100	0.8411656858040092
chr2	112903400	112904400	0.6961648333082402
chr2	112903500	112904500	0.3344739365832259
chr2	112903600	112904600	0.20017275184241973
chr2	112903700	112904700	-0.045823827779519384
chr2	112903800	112904800	-0.3851856683815448
chr2	112903900	112904900	0.4843146611693303
chr2	112904000	112905000	0.6720878866151029
chr2	112904100	112905100	0.3092577468620764
chr2	112904200	112905200	-0.17195901241419093
chr2	112904300	112905300	0.5633223729697451
chr2	112904400	112905400	0.1994096979053077
chr2	112904500	112905500	0.8355999127476611
chr2	112904600	112905600	1.549699751336966
chr2	112904700	112905700	2.2673578819280724
chr2	112904800	112905800	2.983625023412531
chr2	112904900	112905900	2.961929494388756
chr2	112905000	112906000	3.109769044110057
chr2	112905100	112906100	3.3341466826107453
chr2	112905200	112906200	4.208042478801473
chr2	112905300	112906300	3.593721272673007
chr2	112905400	112906400	4.165344232078877
chr2	112905500	112906500	3.829464995811502
chr2	112905600	112906600	2.9392866352433744
chr2	112905700	112906700	2.110496620521904
chr2	112905800	112906800	1.5847501156915194
chr2	112905900	112906900	1.2983984987392871
chr2	112906000	112907000	0.9715995329916299
chr2	112906100	112907100	1.0344898172208523
chr2	112906200	112907200	0.2440740873309185
chr2	112906300	112907300	0.2596781326386502
chr2	112906400	112907400	-0.14006745776462504
chr2	112907900	112908900	0.5140925658075789
chr2	112908000	112909000	0.6444959092027807
chr2	112908100	112909100	1.2358734835347918
chr2	112908200	112909200	0.9272275678335884
chr2	112908300	112909300	1.2269522848953993
chr2	112908400	112909400	0.6436724914731509
chr2	112908500	112909500	0.5443964019388142
chr2	112908600	112909600	0.013337275433308277
chr2	112908700	112909700	0.5810706678099573
chr2	112908800	112909800	0.5576492677275695
chr2	112908900	112909900	1.0601331269678862
chr2	112909000	112910000	0.5048492351785101
chr2	112909100	112910100	0.3729107856834103
chr2	112909200	112910200	0.9297067067777358
chr2	112909300	112910300	0.7447523429317394
chr2	112909400	112910400	1.4112917292654263
chr2	112909500	112910500	1.2930964807550622
chr2	112909600	112910600	1.8379224654400297
chr2	112909700	112910700	1.761977624155694
chr2	112909800	112910800	1.6554182095114252
chr2	112909900	112910900	1.420540735566864
chr2	112910000	112911000	1.6986800571760352
chr2	112910100	112911100	1.6115228515179536
chr2	112910200	112911200	1.1553738328705123
chr2	112910300	112911300	1.215494173904578
chr2	112910400	112911400	0.8471010823480916
chr2	112910500	112911500	0.9599593484037268
chr2	112910600	112911600	1.0443283593323125
chr2	112910700	112911700	1.1344583391708956
chr2	112910800	112911800	1.17332764518102
chr2	112910900	112911900	1.2750626942329355
chr2	112911000	112912000	1.6686316047187737
chr2	112911100	112912100	1.0361933068772402
chr2	112911200	112912200	1.2895115981761789
chr2	112911300	112912300	1.1064165251386582
chr2	112911400	112912400	1.1951392053731162
chr2	112911500	112912500	1.1902621345807918
chr2	112911600	112912600	0.8378402766031765
chr2	112911700	112912700	0.31912932939956584
chr2	112911800	112912800	0.04656414545170578
chr2	112911900	112912900	-0.025240383841192204
chr2	112912000	112913000	0.10749692457508436
chr2	112912100	112913100	0.6342371425466969
chr2	112912200	112913200	0.5940048074933438
chr2	112912300	112913300	1.0418615836930256
chr2	112912400	112913400	1.127313766133132
chr2	112912500	112913500	0.9272020482021912
chr2	112912600	112913600	0.9178352063770224
chr2	112912700	112913700	1.278309926555417
chr2	112912800	112913800	1.496959267418495
chr2	112912900	112913900	1.8407224628761405
chr2	112913300	112914300	0.8408999013999591
chr2	112913400	112914400	1.232570140224742
chr2	112913500	112914500	1.536496704477181
chr2	112913600	112914600	1.5098548369596705
chr2	112913700	112914700	1.6554342279627
chr2	112913800	112914800	1.653846779180564
chr2	112913900	112914900	1.5958835336051236
chr2	112914000	112915000	1.8288492013759834
chr2	112914100	112915100	1.920424710200988
chr2	112914200	112915200	1.5782471871010222
chr2	112914300	112915300	1.6944871547745572
chr2	112914400	112915400	1.224375738540259
chr2	112914500	112915500	1.2949510038368
chr2	112914600	112915600	1.0307166187580727
chr2	112914700	112915700	0.673364779069542
chr2	112914800	112915800	0.9299977185805056
chr2	112914900	112915900	1.3702188582970691
chr2	112915000	112916000	1.498035022467719
chr2	112915100	112916100	1.5053757479021492
chr2	112915200	112916200	1.6259675990595859
chr2	112915300	112916300	1.5025546500050797
chr2	112915400	112916400	1.9706226519357208
chr2	112915500	112916500	1.7785967808425345
chr2	112915600	112916600	1.9523176931590964
chr2	112915700	112916700	2.188060960916363
chr2	112915800	112916800	1.916848690524673
chr2	112915900	112916900	1.348111658180385
chr2	112916000	112917000	1.2115569481736703
chr2	112916100	112917100	1.416254556578126
chr2	112916200	112917200	1.0459737647310283
chr2	112916300	112917300	1.2982427356614108
chr2	112916400	112917400	0.8637688077849173
chr2	112916500	112917500	1.7089664365409818
chr2	112916600	112917600	1.882275608220901
chr2	112916700	112917700	2.0797006459911334
chr2	112916800	112917800	2.048402803045739
chr2	112916900	112917900	2.1284917297775974
chr2	112917000	112918000	1.7187811835101972
chr2	112917100	112918100	1.6444111824786545
chr2	112917200	112918200	2.0479355114169966
chr2	112917700	112918700	-0.9465696327836524
chr2	112917800	112918800	-0.16161007313273315
chr2	112917900	112918900	0.11020083405084076
chr2	112918000	112919000	0.4029870905730472
chr2	112918100	112919100	0.4726702910491659
chr2	112918200	112919200	1.076292446140457
chr2	112918300	112919300	1.4982173713554896
chr2	112918400	112919400	1.7832136486661283
chr2	112918500	112919500	1.3681282908400227
chr2	112918600	112919600	2.0781661462371
chr2	112918700	112919700	2.02552708335656
chr2	112918800	112919800	1.8209749331322376
chr2	112918900	112919900	1.5373995830461054
chr2	112919000	112920000	1.6788475379943533
chr2	112919100	112920100	1.6556447267756222
chr2	112919200	112920200	1.459335606758289
chr2	112919300	112920300	1.1965635556710792
chr2	112919400	112920400	0.6710832186313427
chr2	112919500	112920500	1.1678361661588528
chr2	112919600	112920600	0.7682137582092076
chr2	112919700	112920700	1.0747362792290522
chr2	112919800	112920800	1.236638883896506
chr2	112919900	112920900	1.2409836830617538
chr2	112920000	112921000	0.6928185099315539
chr2	112920100	112921100	0.5968336721375059
chr2	112920200	112921200	0.2896112264251853
chr2	112920300	112921300	0.02133657275082293
chr2	112920400	112921400	0.4934438717628618
chr2	112920500	112921500	0.5344920944763604
chr2	112920600	112921600	0.7489159408912902
chr2	112920700	112921700	0.17886808111822206
chr2	112920800	112921800	-0.45835318154497295
chr2	112920900	112921900	-0.4862794032244026
chr2	112921000	112922000	-0.20570325241061352
chr2	112921100	112922100	-0.03986089136460419
chr2	112921200	112922200	0.21422798324575
chr2	112921300	112922300	0.12548729306351988
chr2	112921400	112922400	-0.1000839001497556
chr2	112921500	112922500	0.2395596748007405
chr2	112921600	112922600	-0.09605501728393473
chr2	112921700	112922700	-0.18307524704204056
chr2	112921800	112922800	-0.04874003258398915
chr2	112921900	112922900	0.2160065873295537
chr2	112922000	112923000	0.1467878495359271
chr2	112922100	112923100	-0.16916873740255606
chr2	112922200	112923200	-0.4636565289407893
chr2	112922300	112923300	-0.13493749351732734
chr2	112922400	112923400	0.07655045063273462
chr2	112922500	112923500	-0.8172021447641074
chr2	112923200	112924200	-0.009698520050762605
chr2	112923300	112924300	0.053151469940512085
chr2	112923400	112924400	0.7539145165983929
chr2	112923500	112924500	1.0593295454557246
chr2	112923600	112924600	1.0907725184839123
chr2	112923700	112924700	0.7727968653685247
chr2	112923800	112924800	0.6039973916008214
chr2	112923900	112924900	0.5077431634395237
chr2	112924000	112925000	0.2889459234268543
chr2	112924100	112925100	0.5147423417197136
chr2	112924200	112925200	0.6490331098362959
chr2	112924300	112925300	0.91695847233991
chr2	112924400	112925400	0.2929627732652828
chr2	112924500	112925500	0.4505930706589896
chr2	112924600	112925600	0.5381775393438848
chr2	112924700	112925700	1.584989767000737
chr2	112924800	112925800	1.440433027132248
chr2	112924900	112925900	1.566639599991436
chr2	112925000	112926000	1.3148218948811616
chr2	112925100	112926100	1.5868736940467028
chr2	112925200	112926200	1.4268088414773448
chr2	112925300	112926300	1.2264618474636917
chr2	112925400	112926400	1.4505727251772091
chr2	112925500	112926500	1.268283581223795
chr2	112925600	112926600	1.3264997249938941
chr2	112925700	112926700	0.7976762332760263
chr2	112925800	112926800	0.9931645299952389
chr2	112925900	112926900	0.894284682304307
chr2	112926000	112927000	0.6615652935833461
chr2	112926100	112927100	0.6068976195693383
chr2	112926200	112927200	0.4364694565610501
chr2	112926300	112927300	0.8896323921852366
chr2	112926400	112927400	0.8742511063003826
chr2	112926500	112927500	0.7085947694270965
chr2	112926600	112927600	0.5811494808662568
chr2	112926700	112927700	0.4847711506365979
chr2	112926800	112927800	0.5255427563120897
chr2	112926900	112927900	0.5241757550632564
chr2	112927000	112928000	1.0185989691814104
chr2	112927100	112928100	0.4149719847839798
chr2	112927200	112928200	0.672786234042698
chr2	112927300	112928300	0.17099247359903938
chr2	112927400	112928400	-0.05408165242989897
chr2	112927500	112928500	0.1693032556596287
chr2	112927600	112928600	-0.13212014004832184
chr2	112927700	112928700	-0.4259011463067848
chr2	112927800	112928800	-0.5870421783080091
chr2	112927900	112928900	-0.13860477812253735
chr2	112928000	112929000	-0.5386404749244897
chr2	112928100	112929100	-0.4167561611900937
chr2	112928200	112929200	-0.5419766257782004
chr2	112928300	112929300	-0.31632493768659137
chr2	112928400	112929400	-0.8684798264123799
chr2	112928500	112929500	-1.7046881788165291
chr2	112928600	112929600	-1.2167830240860928
chr2	112928700	112929700	-0.3270186151919535
chr2	112928800	112929800	-0.1856927679574568
chr2	112928900	112929900	-0.5830451450163633
chr2	112929200	112930200	0.17398177210720994
chr2	112929300	112930300	0.025294676349160085
chr2	112930400	112931400	1.2107271170971938
chr2	112930500	112931500	-0.4771941944196802
chr2	112930600	112931600	-0.8595218040815134
chr2	112930700	112931700	-0.9458049932603816
chr2	112930800	112931800	-0.9014780965530804
chr2	112930900	112931900	-0.9093585279375612
chr2	112931000	112932000	-0.6884333341082645
chr2	112931100	112932100	0.029376157258516406
chr2	112931200	112932200	-0.11221770280229533
chr2	112931300	112932300	-0.024665600017598814
chr2	112931400	112932400	0.16794260711749892
chr2	112932500	112933500	1.012806267908338
chr2	112932600	112933600	0.9859904880542579
chr2	112932700	112933700	0.9521741769835173
chr2	112932800	112933800	1.3401327165452686
chr2	112932900	112933900	1.3214597480467036
chr2	112933000	112934000	1.3277038077310914
chr2	112933100	112934100	1.5056306918771178
chr2	112933200	112934200	1.0334239973626551
chr2	112933300	112934300	1.308547228159748
chr2	112933400	112934400	0.7473466239208482
chr2	112933500	112934500	0.1812768470635205
chr2	112933600	112934600	0.17755535238212933
chr2	112933700	112934700	0.020046100238641583
chr2	112933800	112934800	-0.5312318790531576
chr2	112933900	112934900	-0.1091869571215262
chr2	112934000	112935000	-0.2637544688259599
chr2	112934100	112935100	0.28084261600853044
chr2	112934200	112935200	0.14633917500352708
chr2	112934300	112935300	-0.1749380592362483
chr2	112934400	112935400	0.2165997031536158
chr2	112934500	112935500	0.827391866451336
chr2	112934600	112935600	0.4278600370062707
chr2	112934700	112935700	-0.07958348397222552
chr2	112934800	112935800	0.023782664796824057
chr2	112934900	112935900	-0.3982152918338988
chr2	112935000	112936000	-0.24365458595020498
chr2	112935100	112936100	-1.5486249350992505
chr2	112935200	112936200	-1.9193850491630715
chr2	112935300	112936300	-1.9999671992816093
chr2	112935400	112936400	-2.0200322314445853
chr2	112935500	112936500	-2.3228406187799706
chr2	112935600	112936600	-1.7185064035591089
chr2	112935700	112936700	-1.1899440223180189
chr2	112935800	112936800	-0.8830466745895102
chr2	112935900	112936900	-0.4455157903321815
chr2	112936000	112937000	-0.024398328297013806
chr2	112936100	112937100	0.6453410968361013
chr2	112936200	112937200	1.6157276112171373
chr2	112936500	112937500	1.0428231325819142
chr2	112936600	112937600	0.35580178947051244
chr2	112936700	112937700	0.5785746802313969
chr2	112936800	112937800	0.5011692101876579
chr2	112936900	112937900	0.4358597620682475
chr2	112937000	112938000	0.3924121456396318
chr2	112937100	112938100	0.3435639705442922
chr2	112937200	112938200	-0.10529467498268637
chr2	112937300	112938300	0.5486796681065761
chr2	112937400	112938400	0.4140901067374501
chr2	112937500	112938500	0.7187437500999879
chr2	112937600	112938600	1.7168296288871745
chr2	112937700	112938700	1.3130060645896953
chr2	112937800	112938800	1.1709045534888078
chr2	112937900	112938900	1.1277424998346144
chr2	112938000	112939000	0.9598149964039839
chr2	112938100	112939100	0.9184607022561928
chr2	112938200	112939200	1.1724811263663757
chr2	112938300	112939300	0.7529716568524775
chr2	112938400	112939400	0.4244604978650077
chr2	112938500	112939500	0.1948193837536865
chr2	112938600	112939600	-0.3744335698495533
chr2	112938700	112939700	-0.14532335962549794
chr2	112938800	112939800	-0.06878163041517668
chr2	112938900	112939900	-0.024133274580025284
chr2	112939000	112940000	0.07717744309583154
chr2	112939100	112940100	0.3663709126073616
chr2	112939200	112940200	0.7356687292847448
chr2	112939300	112940300	1.2396643843348538
chr2	112939400	112940400	1.5782985107879104
chr2	112939500	112940500	1.5937299955056203
chr2	112939600	112940600	1.7188919248730412
chr2	112939700	112940700	1.7021664625017066
chr2	112939800	112940800	2.262805134299203
chr2	112939900	112940900	2.602419417369417
chr2	112940000	112941000	2.8064200292656047
chr2	112940100	112941100	2.4793858806584352
chr2	112940200	112941200	2.8730200234588765
chr2	112940300	112941300	2.266920458070325
chr2	112940400	112941400	2.759623269541721
chr2	112940500	112941500	1.880306874566234
chr2	112941600	112942600	1.2553195031799018
chr2	112941700	112942700	1.5593567209232222
chr2	112941800	112942800	1.7364495517138292
chr2	112941900	112942900	1.7476173099406291
chr2	112942000	112943000	1.7708648774430595
chr2	112942100	112943100	0.8879753609151273
chr2	112942200	112943200	1.2081164366343515
chr2	112942300	112943300	1.3891899450473242
chr2	112942400	112943400	1.863433371897971
chr2	112942500	112943500	1.1881959660630446
chr2	112942600	112943600	0.5633599443805084
chr2	112942700	112943700	0.19329115913561395
chr2	112942800	112943800	-0.2538669516006775
chr2	112942900	112943900	-0.06648957594963661
chr2	112943000	112944000	-0.5783394356964854
chr2	112943100	112944100	0.8536020119035763
chr2	112943200	112944200	1.0206988149183076
chr2	112943300	112944300	0.9948505430100864
chr2	112943400	112944400	0.5246181072657934
chr2	112943500	112944500	0.8389256081286078
chr2	112943600	112944600	1.1067969389443486
chr2	112943700	112944700	1.4318720284394992
chr2	112943800	112944800	2.0871097843931206
chr2	112943900	112944900	1.8748402310641918
chr2	112944300	112945300	0.4273496656424656
chr2	112944400	112945400	0.13851780573303504
chr2	112944500	112945500	-0.1788630365623232
chr2	112944600	112945600	-0.28937950249061656
chr2	112944700	112945700	-0.022347299086897275
chr2	112944800	112945800	-0.2569901889727015
chr2	112944900	112945900	-0.39007356751903227
chr2	112945000	112946000	-0.05636934029050031
chr2	112945100	112946100	-0.4920910570728317
chr2	112945200	112946200	-0.642366459807924
chr2	112945300	112946300	-1.2674405943819884
chr2	112945400	112946400	-0.8350806247495776
chr2	112945500	112946500	-0.5484370732664559
chr2	112945600	112946600	-0.6733099600097621
chr2	112945700	112946700	-0.7747953338542238
chr2	112945800	112946800	-0.5235955337397398
chr2	112945900	112946900	-0.6249498754979966
chr2	112946000	112947000	-0.7198452523290153
chr2	112946100	112947100	-0.6839396517232533
chr2	112946200	112947200	-0.3870391668318914
chr2	112946300	112947300	0.04405645215517801
chr2	112946400	112947400	-0.6220644866569648
chr2	112946500	112947500	-1.5883077126642964
chr2	112946600	112947600	-1.529471693796827
chr2	112946700	112947700	-2.056696592291764
chr2	112946800	112947800	-1.5529593943665692
chr2	112946900	112947900	-1.4957097019356742
chr2	112947000	112948000	-1.3375899793231723
chr2	112947100	112948100	-0.29145948928905985
chr2	112947200	112948200	-0.7724017968303041
chr2	112947300	112948300	-1.089993617530818
chr2	112947400	112948400	-0.6567150692772644
chr2	112947500	112948500	0.11795882151609187
chr2	112947600	112948600	0.12787023261479602
chr2	112947700	112948700	0.4209502072996204
chr2	112947800	112948800	0.16277586525888188
chr2	112947900	112948900	0.4232990020672388
chr2	112948000	112949000	0.3928455839625325
chr2	112948100	112949100	0.2645969171453237
chr2	112948200	112949200	0.7058128686712805
chr2	112948300	112949300	0.3521964761753218
chr2	112948400	112949400	0.3932730105159833
chr2	112948500	112949500	0.8439844219104733
chr2	112948600	112949600	1.121872729040357
chr2	112948700	112949700	1.3052460968883621
chr2	112948800	112949800	1.0757179774289771
chr2	112948900	112949900	1.045284137876228
chr2	112949000	112950000	1.2386792006074527
chr2	112949100	112950100	1.1282652628087224
chr2	112949200	112950200	0.8895951425078943
chr2	112949300	112950300	1.2503860719176392
chr2	112949400	112950400	0.9824166736103443
chr2	112949500	112950500	0.8571037973578587
chr2	112949600	112950600	0.4704625598365169
chr2	112949700	112950700	0.541516823320354
chr2	112949800	112950800	0.0526985986953246
chr2	112949900	112950900	0.017355445562651332
chr2	112950000	112951000	-0.2430251596205525
chr2	112950100	112951100	-0.48185051989532895
chr2	112950200	112951200	-0.27170396534876445
chr2	112950300	112951300	-0.08344645226641086
chr2	112950400	112951400	0.1670410560038067
chr2	112950500	112951500	-0.5173546491765757
chr2	112950600	112951600	-0.011993765356163436
chr2	112950700	112951700	-0.17218689206304544
chr2	112950800	112951800	-0.02253920489159834
chr2	112950900	112951900	-0.18929677415783305
chr2	112951000	112952000	-0.19231160673882053
chr2	112951100	112952100	-0.5485134376552753
chr2	112951200	112952200	-0.6318031463420284
chr2	112951300	112952300	-0.5531164884400063
chr2	112951400	112952400	-0.4107240728849341
chr2	112951500	112952500	0.20481302773855467
chr2	112951600	112952600	-0.2269504350674272
chr2	112951700	112952700	-0.057051941260211764
chr2	112951800	112952800	-0.16105267885026792
chr2	112951900	112952900	-0.011112027399382905
chr2	112952000	112953000	0.46737407037035095
chr2	112952100	112953100	0.2967183445655901
chr2	112952200	112953200	-0.10563264600612254
chr2	112952300	112953300	-0.08704831698755694
chr2	112952400	112953400	-0.08681914177932121
chr2	112952500	112953500	-0.2123605840915561
chr2	112952600	112953600	-0.2837084500506321
chr2	112952700	112953700	-0.8692648561467003
chr2	112952800	112953800	-0.7254102322918228
chr2	112952900	112953900	-1.1517192675981829
chr2	112953000	112954000	-2.017625516822947
chr2	112953100	112954100	-1.6909591682006504
chr2	112953200	112954200	-1.6481499741969916
chr2	112953300	112954300	-1.6996812062855156
chr2	112953400	112954400	-1.8080346371498213
chr2	112953500	112954500	-1.8990999596262832
chr2	112953600	112954600	-1.4651012642117318
chr2	112953700	112954700	-0.8492991026951422
chr2	112953800	112954800	-0.140369220259281
chr2	112953900	112954900	0.6494998118842403
chr2	112954000	112955000	1.1318433786203337
chr2	112954100	112955100	1.1171795381221348
chr2	112954200	112955200	1.3890165775872405
chr2	112954300	112955300	1.2739875547590878
chr2	112954400	112955400	1.3426000354443677
chr2	112954500	112955500	1.8628694240616903
chr2	112954600	112955600	2.120983355438145
chr2	112954700	112955700	0.7207834756064407
chr2	112954800	112955800	0.3340917502229556
chr2	112954900	112955900	-0.9502460172509029
chr2	112955000	112956000	-0.5838945629808953
chr2	112955100	112956100	-0.1161994117993266
chr2	112955200	112956200	0.3124921970339473
chr2	112955300	112956300	-0.11799093025150315
chr2	112955400	112956400	0.8887249361030798
chr2	112955500	112956500	0.7692260340578176
chr2	112955600	112956600	0.3947939338531755
chr2	112955700	112956700	0.7562662218729654
chr2	112955800	112956800	1.0844625303873092
chr2	112955900	112956900	1.5840010467180223
chr2	112956000	112957000	1.4276400996573473
chr2	112956100	112957100	0.7022667405293083
chr2	112956200	112957200	0.09020704405838638
chr2	112956300	112957300	0.5733965630900014
chr2	112956400	112957400	-0.05243789315856955
chr2	112956500	112957500	-0.3103513600901168
chr2	112956600	112957600	-0.2871630488437565
chr2	112956700	112957700	-0.3522463795483895
chr2	112956800	112957800	-0.1856310308885593
chr2	112956900	112957900	-0.03774947155658092
chr2	112957000	112958000	-0.1464215847890436
chr2	112957100	112958100	0.3218071272378824
chr2	112957200	112958200	0.5904962585988655
chr2	112957300	112958300	0.17591419732284538
chr2	112957400	112958400	-0.33524712892039943
chr2	112957500	112958500	0.3351153316096341
chr2	112957600	112958600	0.4579205279440727
chr2	112957700	112958700	0.7799662426183508
chr2	112957800	112958800	0.27277236591306153
chr2	112957900	112958900	0.20866597166354192
chr2	112958000	112959000	0.28737241191553214
chr2	112958100	112959100	0.8918382294892082
chr2	112958200	112959200	1.5977826309790286
chr2	112958300	112959300	2.1131652253193893
chr2	112958400	112959400	2.414524411139414
chr2	112958500	112959500	1.4097745008132792
chr2	112958600	112959600	1.5103425304973208
chr2	112958700	112959700	1.5244085649700962
chr2	112958800	112959800	1.823001667776209
chr2	112959800	112960800	-2.1362541769884
chr2	112959900	112960900	-1.3992748399864203
chr2	112960000	112961000	-1.11505145108269
chr2	112960100	112961100	-0.8980101871322194
chr2	112960200	112961200	-0.6550939699540833
chr2	112960300	112961300	-0.26391719496087457
chr2	112960400	112961400	-0.19094105383166224
chr2	112960500	112961500	0.16429853523468174
chr2	112960600	112961600	0.5493984456142821
chr2	112960700	112961700	0.5010164204130912
chr2	112960800	112961800	1.141640423524524
chr2	112960900	112961900	0.3723433082508438
chr2	112961000	112962000	-0.3917513577007952
chr2	112961100	112962100	-0.3571517199795877
chr2	112961200	112962200	-0.48794535411406303
chr2	112961300	112962300	-0.24664683190103776
chr2	112961400	112962400	0.2532595473380522
chr2	112961500	112962500	-0.2563874780269705
chr2	112961600	112962600	0.08751727786219363
chr2	112961700	112962700	0.66875861936502
chr2	112961800	112962800	0.5066832977106465
chr2	112961900	112962900	1.007914452946313
chr2	112962000	112963000	1.8761864394782306
chr2	112962100	112963100	1.6550196946570737
chr2	112962200	112963200	1.6081621486190838
chr2	112962300	112963300	1.8036370090369958
chr2	112962400	112963400	1.9912843793409905
chr2	112962500	112963500	2.4100100492646845
chr2	112962600	112963600	1.8004653206686518
chr2	112962700	112963700	1.3815795658932424
chr2	112962800	112963800	2.018352167481919
chr2	112962900	112963900	1.082199971603543
chr2	112963000	112964000	1.0852782211204177
chr2	112963100	112964100	0.8236450472721519
chr2	112963200	112964200	1.3277498842355018
chr2	112963300	112964300	0.8299753578173563
chr2	112963400	112964400	0.4526480167191147
chr2	112963500	112964500	0.3803233454246716
chr2	112964700	112965700	-0.1822685818396572
chr2	112964800	112965800	-0.3331167383886718
chr2	112964900	112965900	-0.5204586490705375
chr2	112965000	112966000	-0.40978213360823523
chr2	112965100	112966100	-0.7650199082558248
chr2	112965200	112966200	-0.706598554819056
chr2	112965300	112966300	-0.5915646211095082
chr2	112965400	112966400	-1.1144074592879232
chr2	112965500	112966500	-1.0083187287194797
chr2	112966100	112967100	-1.0220884230112464
chr2	112966200	112967200	-0.09622380592473384
chr2	112966300	112967300	-0.2281305856047001
chr2	112966400	112967400	-0.7679463260788054
chr2	112966500	112967500	-0.4538033857172981
chr2	112966600	112967600	-0.4409747785874467
chr2	112966700	112967700	-0.4687922190295179
chr2	112966800	112967800	-0.25943590128460764
chr2	112966900	112967900	-0.323408040490046
chr2	112967000	112968000	0.06348184905528399
chr2	112967100	112968100	0.28514274083607216
chr2	112967700	112968700	0.991383102928447
chr2	112967800	112968800	0.9264291860127868
chr2	112967900	112968900	0.9056971884386448
chr2	112968000	112969000	0.7065275783374325
chr2	112968100	112969100	0.7530882382361493
chr2	112968200	112969200	0.8577802118472838
chr2	112968300	112969300	0.8874233873576299
chr2	112968400	112969400	0.3300303991909365
chr2	112968500	112969500	0.2264224214450661
chr2	112968600	112969600	0.4835538951101986
chr2	112968700	112969700	0.08335350763242846
chr2	112968800	112969800	0.208059126342782
chr2	112968900	112969900	0.6404577761733089
chr2	112969000	112970000	1.0182957229510456
chr2	112969100	112970100	0.8940185171766422
chr2	112969200	112970200	1.095824689638685
chr2	112969300	112970300	1.1280135005215626
chr2	112969400	112970400	1.5356078077508295
chr2	112969500	112970500	1.4164125293073655
chr2	112969600	112970600	0.8805902642126724
chr2	112969700	112970700	1.0050342282898173
chr2	112969800	112970800	0.8270060540205989
chr2	112969900	112970900	0.7186946955038477
chr2	112970000	112971000	0.5768226756299193
chr2	112970100	112971100	1.250081585275847
chr2	112970200	112971200	0.7783913861553645
chr2	112970300	112971300	0.8391285546769728
chr2	112970400	112971400	0.8358472575904539
chr2	112970500	112971500	1.1562681637450662
chr2	112970600	112971600	0.9939737589354508
chr2	112970700	112971700	1.2288456833183954
chr2	112970800	112971800	1.4192488107811467
chr2	112970900	112971900	1.4911778216612808
chr2	112971000	112972000	1.6705859820580762
chr2	112971100	112972100	1.677931836931142
chr2	112971200	112972200	2.01148739936194
chr2	112971300	112972300	2.2316429103176816
chr2	112971400	112972400	1.9154668985831085
chr2	112971500	112972500	2.3492660953041784
chr2	112971600	112972600	2.7883800998668216
chr2	112971700	112972700	2.5075548550170317
chr2	112971800	112972800	2.6630682299211856
chr2	112971900	112972900	2.415656096446076
chr2	112972000	112973000	2.3295373108254314
chr2	112972100	112973100	1.5154044122486736
chr2	112972200	112973200	1.3048983484164445
chr2	112972300	112973300	1.1022499174886853
chr2	112972400	112973400	0.9916244385344832
chr2	112972500	112973500	0.6177099282363907
chr2	112972600	112973600	0.6248018084944938
chr2	112972700	112973700	0.6461593926619563
chr2	112972800	112973800	0.4602695954219489
chr2	112972900	112973900	0.5971515451109074
chr2	112973000	112974000	0.11917246091289833
chr2	112973100	112974100	-0.09870734508992092
chr2	112973200	112974200	-0.4502434313743977
chr2	112973300	112974300	-0.6818363354654795
chr2	112973400	112974400	-0.5154927731990233
chr2	112973500	112974500	-0.7414160460834656
chr2	112973600	112974600	-1.0032314678473169
chr2	112973700	112974700	-0.6827948115033328
chr2	112973800	112974800	-0.7401325858949577
chr2	112973900	112974900	-0.9735972820193666
chr2	112974000	112975000	-0.1385275599717957
chr2	112974100	112975100	0.5293213104433465
chr2	112974200	112975200	0.6534355041474356
chr2	112974300	112975300	0.8708737029528004
chr2	112974400	112975400	0.7536715637453792
chr2	112974500	112975500	0.2364248590521409
chr2	112974600	112975600	-0.2640535931564753
chr2	112974700	112975700	-1.2905827986937262
chr2	112974800	112975800	-1.3279704187625825
chr2	112974900	112975900	-1.9243053053809165
chr2	112975000	112976000	-2.619071803442246
chr2	112975100	112976100	-2.9601372473851546
chr2	112975200	112976200	-2.6490501635826327
chr2	112975300	112976300	-3.27251228221678
chr2	112975400	112976400	-2.818912976814344
chr2	112975500	112976500	-2.6400207426260263
chr2	112975600	112976600	-2.2561744324853072
chr2	112975700	112976700	-1.2700817178806278
chr2	112975800	112976800	-2.068112309367894
chr2	112975900	112976900	-1.0108726836162492
chr2	112976000	112977000	-1.0281608471350805
chr2	112976100	112977100	-1.2065542748749436
chr2	112976200	112977200	-1.08611119798034
chr2	112976300	112977300	-0.5322538340979682
chr2	112976400	112977400	-0.5242803228640531
chr2	112976500	112977500	-0.4013077471426877
chr2	112976600	112977600	-0.4409735958545665
chr2	112976700	112977700	-0.4262845257013936
chr2	112976800	112977800	0.9592528531576076
chr2	112976900	112977900	0.7999850616537197
chr2	112977000	112978000	1.517042526581854
chr2	112977100	112978100	1.4101540593484143
chr2	112977200	112978200	0.8281799715492738
chr2	112977300	112978300	0.889899012337851
chr2	112977400	112978400	1.1444816097233514
chr2	112977500	112978500	1.1626293590654144
chr2	112977600	112978600	1.4796958679395662
chr2	112977700	112978700	1.1876715829071227
chr2	112977800	112978800	0.6424521250066269
chr2	112977900	112978900	0.8635229334350121
chr2	112978000	112979000	0.5349015870145754
chr2	112978100	112979100	0.9611905362418404
chr2	112978200	112979200	1.2181741166292857
chr2	112978300	112979300	1.1447579392731704
chr2	112978400	112979400	0.6904642153594869
chr2	112978500	112979500	0.8136516956617394
chr2	112978600	112979600	0.8779582314369687
chr2	112978700	112979700	0.7908531378504421
chr2	112978800	112979800	0.6421591038571501
chr2	112978900	112979900	0.09481936806782824
chr2	112979000	112980000	0.053724257578684334
chr2	112979100	112980100	-0.09515704708842004
chr2	112979200	112980200	0.2229273750128
chr2	112979300	112980300	0.027798447386065392
chr2	112979400	112980400	0.09329016562985172
chr2	112979500	112980500	0.27096114598738114
chr2	112979600	112980600	-0.2067012055884357
chr2	112979700	112980700	-0.2513993284407098
chr2	112979800	112980800	0.02901001840499417
chr2	112979900	112980900	0.5700447642972254
chr2	112980000	112981000	0.5906032091413886
chr2	112980100	112981100	0.9554696227752578
chr2	112980200	112981200	0.7971427897247023
chr2	112980300	112981300	0.8491572928271378
chr2	112980400	112981400	0.9889521533112868
chr2	112980500	112981500	1.4779183372256572
chr2	112980600	112981600	1.95125406564144
chr2	112980700	112981700	2.2816555237448584
chr2	112980800	112981800	1.8995767056071224
chr2	112980900	112981900	1.230673145023404
chr2	112981000	112982000	1.398600415155314
chr2	112981100	112982100	1.3608273407264628
chr2	112981200	112982200	1.2410598940772841
chr2	112981300	112982300	1.3574274979263914
chr2	112981400	112982400	1.4893096452332393
chr2	112981500	112982500	0.9392038910856004
chr2	112981600	112982600	1.1523370783255684
chr2	112981700	112982700	0.9670846668087816
chr2	112981800	112982800	2.151267900680608
chr2	112981900	112982900	1.8756845377442155
chr2	112982000	112983000	2.0192944328381324
chr2	112982100	112983100	1.2462408946688512
chr2	112982200	112983200	1.6351222706408448
chr2	112982300	112983300	1.4724091476595171
chr2	112982400	112983400	1.3165671164607746
chr2	112982500	112983500	1.0822822448627096
chr2	112982600	112983600	0.9752509406460608
chr2	112982700	112983700	0.8663053930829646
chr2	112982800	112983800	0.3644674721341433
chr2	112982900	112983900	1.2185167131265788
chr2	112983000	112984000	1.3197461152652694
chr2	112983100	112984100	2.6145495636830067
chr2	112983200	112984200	1.984123995418045
chr2	112983300	112984300	1.850195097754108
chr2	112983400	112984400	1.0292173763601031
chr2	112983500	112984500	1.1454281054460154
chr2	112983600	112984600	0.18879875640553206
chr2	112983700	112984700	-0.15820755556143018
chr2	112983800	112984800	-0.6517923137033154
chr2	112983900	112984900	-0.5762070861175017
chr2	112984000	112985000	-1.152885430691206
chr2	112984100	112985100	-1.2811456219385997
chr2	112984200	112985200	-0.5572953134510659
chr2	112984300	112985300	-0.13399662865905826
chr2	112984400	112985400	0.4027574000897684
chr2	112984500	112985500	0.30245347750118484
chr2	112984600	112985600	0.7040942937874696
chr2	112984700	112985700	0.9189541845025012
chr2	112984800	112985800	0.5973560968663635
chr2	112984900	112985900	-0.1852097982371185
chr2	112985000	112986000	-0.012103654816179806
chr2	112985100	112986100	0.023838086728085104
chr2	112985200	112986200	-0.4497641169569373
chr2	112985300	112986300	-1.3635734184352566
chr2	112985400	112986400	-1.7923421844511551
chr2	112985500	112986500	-1.3178387178170468
chr2	112985600	112986600	-0.8990413002113001
chr2	112985700	112986700	-1.2162064954031282
chr2	112985800	112986800	-1.2363120296590708
chr2	112985900	112986900	-0.8387028917133842
chr2	112986000	112987000	-0.8488163459738302
chr2	112986100	112987100	-1.3125333521795783
chr2	112986200	112987200	-1.1525182484789729
chr2	112986300	112987300	-0.4974582377554579
chr2	112986400	112987400	0.31990747431600525
chr2	112986500	112987500	-0.05157215730733019
chr2	112986600	112987600	0.050721551209173064
chr2	112986700	112987700	0.7468765676515761
chr2	112986800	112987800	0.8426667885217662
chr2	112986900	112987900	0.995691165509758
chr2	112987000	112988000	0.9762528461248918
chr2	112987100	112988100	0.7024469614526424
chr2	112987200	112988200	0.3560486921657581
chr2	112987300	112988300	0.543268434893586
chr2	112987400	112988400	0.0609496718597582
chr2	112987500	112988500	0.7021305114095726
chr2	112987600	112988600	-0.07579237493831331
chr2	112987700	112988700	-0.021557293940775102
chr2	112987800	112988800	0.5528076672896048
chr2	112987900	112988900	0.3447332270910014
chr2	112988000	112989000	0.06230417701581702
chr2	112988100	112989100	0.2935268115384434
chr2	112988200	112989200	0.005510988716797389
chr2	112988300	112989300	-0.29790031465629824
chr2	112988400	112989400	-0.3031716208444741
chr2	112988500	112989500	-0.8433623032844663
chr2	112988600	112989600	-0.5935561422487459
chr2	112988700	112989700	-1.1982232789998384
chr2	112988800	112989800	-1.7837888900215213
chr2	112988900	112989900	-1.9420704041768744
chr2	112989000	112990000	-1.7183840043932825
chr2	112989100	112990100	-1.6340422120475029
chr2	112989200	112990200	-1.1525405401746196
chr2	112989300	112990300	-1.6550322536470818
chr2	112989400	112990400	-1.9362683421508744
chr2	112989500	112990500	-2.283583602027329
chr2	112989600	112990600	-2.1209815567077435
chr2	112989700	112990700	-1.5674571641117496
chr2	112989800	112990800	-0.9999667966195668
chr2	112989900	112990900	-1.054965020566922
chr2	112990000	112991000	-1.6024001355631177
chr2	112990100	112991100	-2.279556595216108
chr2	112990200	112991200	-2.5090877217776137
chr2	112990300	112991300	-1.809922548353416
chr2	112990400	112991400	-0.9129545804402368
chr2	112991500	112992500	-1.5022869484871728
chr2	112991600	112992600	-2.0855125323705703
chr2	112991700	112992700	-2.5840690169852194
chr2	112991800	112992800	-2.3035476706868128
chr2	112991900	112992900	-1.3366246515507256
chr2	112992000	112993000	-1.4663170003541874
chr2	112992100	112993100	-0.452377789092858
chr2	112992200	112993200	-0.053782392807365915
chr2	112992300	112993300	0.2198646775871267
chr2	112992400	112993400	0.39006259810074223
chr2	112992500	112993500	-0.04877097853422231
chr2	112992600	112993600	0.7849287573472009
chr2	112992700	112993700	1.0142331642059397
chr2	112992800	112993800	1.137941135193928
chr2	112992900	112993900	0.7417810636736802
chr2	112993000	112994000	0.4249612946306142
chr2	112993100	112994100	0.0541244348045788
chr2	112993200	112994200	-0.13437455996767486
chr2	112993300	112994300	0.42717896739064826
chr2	112993400	112994400	0.3949580540010148
chr2	112993500	112994500	0.8319144358087384
chr2	112993600	112994600	-0.04272337086287276
chr2	112993700	112994700	-0.3653812800106808
chr2	112993800	112994800	-0.5093236328094041
chr2	112993900	112994900	-0.8879144373118891
chr2	112994000	112995000	-0.9644250017126186
chr2	112994100	112995100	-1.5108637779553482
chr2	112994200	112995200	-1.4484131793476709
chr2	112994300	112995300	-1.841885695930212
chr2	112994400	112995400	-2.331612794739621
chr2	112994500	112995500	-2.534063499105437
chr2	112994600	112995600	-1.8267432489659507
chr2	112994700	112995700	-1.4791043479805281
chr2	112994800	112995800	-0.9361600403107332
chr2	112994900	112995900	-0.30465517027839195
chr2	112995000	112996000	-0.21379820085093104
chr2	112995100	112996100	-0.03507694741941373
chr2	112995200	112996200	0.056943568555718437
chr2	112995300	112996300	0.12748821935299226
chr2	112995400	112996400	0.6765274000907755
chr2	112995500	112996500	0.766314471471687
chr2	112995600	112996600	0.6506414116990389
chr2	112996400	112997400	-0.8453178158054183
chr2	112996500	112997500	-0.046069292452334654
chr2	112996600	112997600	0.14198089671519565
chr2	112996700	112997700	0.2180708684976688
chr2	112996800	112997800	0.04718107183954818
chr2	112996900	112997900	-0.5416724254114926
chr2	112997000	112998000	-1.0476959249701128
chr2	112997100	112998100	-0.4895055449586007
chr2	112997200	112998200	-0.548446269714142
chr2	112997300	112998300	-0.865199895451747
chr2	112997400	112998400	-0.951064116548596
chr2	112997500	112998500	-1.6564808123678183
chr2	112997600	112998600	-1.8547218818373967
chr2	112997700	112998700	-2.1264265723258795
chr2	112997800	112998800	-2.2403367735980626
chr2	112997900	112998900	-1.6681690907389353
chr2	112998000	112999000	-1.2242517033230287
chr2	112998100	112999100	-1.7628205599972406
chr2	112999200	113000200	-0.7225013674699056
chr2	112999300	113000300	0.10497423739708588
chr2	112999400	113000400	0.345751915264742
chr2	112999500	113000500	0.6645844917433598
chr2	112999600	113000600	0.3574690893740728
chr2	112999700	113000700	-0.20846771703048625
chr2	112999800	113000800	-0.1700947315291129
chr2	112999900	113000900	-0.24767691417964194
chr2	113000000	113001000	-0.5991389274523848
chr2	113000700	113001700	-2.0627500146538904
chr2	113000800	113001800	-1.7281343332950778
chr2	113000900	113001900	-1.695293782717328
chr2	113001000	113002000	-1.4301696560101151
chr2	113001100	113002100	-1.8706992309251729
chr2	113001200	113002200	-1.5871582354342677
chr2	113001300	113002300	-1.7473006387342838
chr2	113001400	113002400	-1.4495139168924729
chr2	113001500	113002500	-1.7331000076748702
chr2	113001600	113002600	-1.7626210857578346
chr2	113001700	113002700	-1.988797592825748
chr2	113001800	113002800	-2.1646241921416056
chr2	113001900	113002900	-1.9341631763974845
chr2	113002000	113003000	-2.4481191238393714
chr2	113002100	113003100	-1.653680754735744
chr2	113002200	113003200	-2.065659222551079
chr2	113002300	113003300	-1.7077902946112795
chr2	113002400	113003400	-1.2590811146048693
chr2	113002500	113003500	-0.5408759288863267
chr2	113002600	113003600	-0.4103219715462863
chr2	113002700	113003700	0.10532571945605664
chr2	113002800	113003800	-0.15867315203724264
chr2	113002900	113003900	-0.04003171922033988
chr2	113003000	113004000	0.11903058462655422
chr2	113003100	113004100	0.2474058875771268
chr2	113003200	113004200	0.4858332644757559
chr2	113003300	113004300	0.08744919063612537
chr2	113003400	113004400	-0.03348088395705595
chr2	113003500	113004500	0.5501354989613082
chr2	113003600	113004600	-0.2173406990717046
chr2	113003700	113004700	-0.756058061587252
chr2	113003800	113004800	-0.7307945585585035
chr2	113003900	113004900	-1.0511016095303278
chr2	113004000	113005000	-1.1607206887679433
chr2	113004100	113005100	-1.5794194871163798
chr2	113004200	113005200	-1.4896254589661415
chr2	113004300	113005300	-0.7914273917748637
chr2	113004400	113005400	-0.3984911367900355
chr2	113004500	113005500	-0.9856900257078136
chr2	113004600	113005600	0.06744658198721645
chr2	113004700	113005700	-0.022423096319300985
chr2	113004800	113005800	-0.0211794003842904
chr2	113004900	113005900	-0.0967963797962112
chr2	113005000	113006000	0.17231690280901343
chr2	113005100	113006100	0.6995328732279458
chr2	113005200	113006200	0.13819398095804836
chr2	113005300	113006300	-0.6646033627190064
chr2	113005400	113006400	-0.4655769978795008
chr2	113005500	113006500	-0.5120893197631902
chr2	113005600	113006600	-0.7375395157288686
chr2	113005700	113006700	-0.6907348753247908
chr2	113005800	113006800	-0.053031447434198575
chr2	113005900	113006900	0.2641128407922709
chr2	113006000	113007000	-0.3344718117072875
chr2	113006100	113007100	-1.266053811238624
chr2	113006200	113007200	-0.9132819551159188
chr2	113006300	113007300	-0.3266882712117141
chr2	113006400	113007400	-1.0852573619089516
chr2	113006500	113007500	-0.8072173387667231
chr2	113006600	113007600	-0.9162546210058145
chr2	113006700	113007700	-0.782638617223963
chr2	113006800	113007800	-1.5490241511654428
chr2	113006900	113007900	-1.8208493296291788
chr2	113007000	113008000	-1.3886135748383286
chr2	113007100	113008100	-1.156114155590014
chr2	113007200	113008200	-0.9938430040153101
chr2	113007300	113008300	-0.4434652441735468
chr2	113007400	113008400	0.06761590063173377
chr2	113007500	113008500	-0.1896537019229768
chr2	113007600	113008600	-0.2465335488293021
chr2	113007700	113008700	-0.16328731795798054
chr2	113007800	113008800	0.28016643816747555
chr2	113009000	113010000	0.43629669613005023
chr2	113009100	113010100	0.0403396514813732
chr2	113009200	113010200	-0.6416820759663743
chr2	113009300	113010300	-0.2589392018011329
chr2	113009400	113010400	-0.2663603112850386
chr2	113009500	113010500	-0.2706477258476309
chr2	113009600	113010600	-0.2728692515548733
chr2	113009700	113010700	-0.7200040229949309
chr2	113009800	113010800	-0.5114456277003359
chr2	113009900	113010900	-0.269196317576791
chr2	113010000	113011000	-0.07060518220216372
chr2	113010100	113011100	-0.22389519309834752
chr2	113010200	113011200	0.4709978279391474
chr2	113010300	113011300	0.16580776378213916
chr2	113010400	113011400	0.2190534033572996
chr2	113010500	113011500	0.17483541856866372
chr2	113010600	113011600	0.2178068759884928
chr2	113010700	113011700	0.1941574860437624
chr2	113010800	113011800	-0.3728628493976317
chr2	113010900	113011900	-0.7748823218303279
chr2	113011000	113012000	-0.7318359286827334
chr2	113011100	113012100	0.1979477987920665
chr2	113011200	113012200	0.7748946750925101
chr2	113011300	113012300	1.1252979136143964
chr2	113011400	113012400	0.7316203332266954
chr2	113011500	113012500	0.9198532049184702
chr2	113011600	113012600	0.9427859071315532
chr2	113011700	113012700	0.7983919479479396
chr2	113011800	113012800	1.0173513103363436
chr2	113011900	113012900	1.2088011659148437
chr2	113012000	113013000	1.0963485861128413
chr2	113012100	113013100	0.5888270884081459
chr2	113012200	113013200	-0.5881259444548618
chr2	113012300	113013300	-0.8445341783730711
chr2	113012400	113013400	-0.3853632234268815
chr2	113012500	113013500	-1.2040158144707358
chr2	113012600	113013600	-1.513389675161374
chr2	113012700	113013700	-1.085438240221532
chr2	113012800	113013800	-0.849539852678303
chr2	113012900	113013900	-0.8870940168568525
chr2	113013000	113014000	-1.0386492920606645
chr2	113013100	113014100	-1.2233516253175538
chr2	113013200	113014200	-1.316344109423421
chr2	113013300	113014300	-1.721455080457038
chr2	113013400	113014400	-1.4689353311137678
chr2	113013500	113014500	-1.2284391886573351
chr2	113013600	113014600	-0.9573744712619896
chr2	113013700	113014700	-0.9014228380373476
chr2	113013800	113014800	-1.2733595203110004
chr2	113013900	113014900	-1.1218286409226623
chr2	113014000	113015000	-0.9758708031020387
chr2	113014100	113015100	-0.7654748250930381
chr2	113014200	113015200	-0.1233618091320348
chr2	113014300	113015300	0.30579041895308395
chr2	113014400	113015400	-0.48015864749382003
chr2	113014500	113015500	-0.07717526175177793
chr2	113014600	113015600	-0.5095527764557567
chr2	113014700	113015700	-0.8223789418317841
chr2	113014800	113015800	-0.5012846887406066
chr2	113014900	113015900	-0.9103572781118784
chr2	113015000	113016000	-0.7642467755582899
chr2	113015100	113016100	-0.8874579734894485
chr2	113015200	113016200	-1.11857117650449
chr2	113015300	113016300	-1.1472093607219498
chr2	113015400	113016400	-0.5316253751127433
chr2	113015500	113016500	-0.30322296106576363
chr2	113015600	113016600	-0.06334433697722865
chr2	113015700	113016700	-0.6313868324255024
chr2	113015800	113016800	-0.9679320716129256
chr2	113015900	113016900	-0.8700866804966109
chr2	113016000	113017000	-0.9915046462382086
chr2	113016100	113017100	-1.4799260868457351
chr2	113016200	113017200	-1.3186205576660168
chr2	113016300	113017300	-1.6653982523080328
chr2	113016400	113017400	-1.7290253663212944
chr2	113016500	113017500	-2.022592922213728
chr2	113016600	113017600	-1.9999081786265267
chr2	113017700	113018700	-1.24000568635069
chr2	113017800	113018800	-1.906585702428172
chr2	113017900	113018900	-1.9773720351239068
chr2	113018000	113019000	-1.7770373145967195
chr2	113018100	113019100	-2.1632310048196737
chr2	113018200	113019200	-1.8733656251919109
chr2	113018300	113019300	-1.6428369004396943
chr2	113018400	113019400	-1.8628179937637641
chr2	113018500	113019500	-1.342374827191588
chr2	113018600	113019600	-1.3366400880752372
chr2	113018700	113019700	-0.9899653809124428
chr2	113018800	113019800	-0.9005923574145189
chr2	113018900	113019900	-0.703585105701288
chr2	113019000	113020000	-0.35459157403316316
chr2	113019100	113020100	-0.6222517493687751
chr2	113019200	113020200	-0.2812887194044116
chr2	113019300	113020300	-0.3985505727968569
chr2	113019400	113020400	-0.5099618209671326
chr2	113019500	113020500	-0.5251799944188701
chr2	113019600	113020600	-0.8401619083652876
chr2	113019700	113020700	-0.5797185147977346
chr2	113019800	113020800	-1.2671845274229077
chr2	113019900	113020900	-1.2679854588609971
chr2	113020000	113021000	-2.0285574553809065
chr2	113020100	113021100	-1.8492456570502729
chr2	113020200	113021200	-2.5014794845209045
chr2	113020300	113021300	-2.4088089450590653
chr2	113020400	113021400	-2.2007772177419085
chr2	113020500	113021500	-2.260682296022996
chr2	113020600	113021600	-1.8031722340988063
chr2	113020700	113021700	-1.573449117575394
chr2	113020800	113021800	-1.6655597144198224
chr2	113020900	113021900	-1.2809712149373744
chr2	113021000	113022000	-1.4063795699492516
chr2	113021100	113022100	-0.5575875424589378
chr2	113021200	113022200	0.09333687711536193
chr2	113021300	113022300	-0.2327464807050676
chr2	113021400	113022400	-0.7727154710718488
chr2	113021500	113022500	-1.0990196743822762
chr2	113021600	113022600	-1.2824763978572002
chr2	113021700	113022700	-1.04575731306899
chr2	113021800	113022800	-1.1765455834945762
chr2	113021900	113022900	-1.7727912949541045
chr2	113022000	113023000	-1.9747426711821405
chr2	113022100	113023100	-2.713006779903824
chr2	113022200	113023200	-2.426114370697848
chr2	113022300	113023300	-2.5096448487153564
chr2	113022400	113023400	-2.084539030694203
chr2	113022500	113023500	-1.8263385146301727
chr2	113022600	113023600	-1.5728389256248665
chr2	113022700	113023700	-1.5927256927502988
chr2	113022800	113023800	-1.22379102750261
chr2	113022900	113023900	-0.6498280766931396
chr2	113023000	113024000	-0.4691246490736363
chr2	113023100	113024100	-0.34321328316644617
chr2	113023200	113024200	-1.3539212423219853
chr2	113023300	113024300	-1.1386574833853136
chr2	113023400	113024400	-1.2354995152663817
chr2	113023500	113024500	-1.538424347182479
chr2	113023600	113024600	-2.2158310138484207
chr2	113023700	113024700	-2.4173522521847173
chr2	113023800	113024800	-2.8407506261630826
chr2	113023900	113024900	-2.571135908141121
chr2	113024000	113025000	-2.6035981020625187
chr2	113024100	113025100	-3.0700629779423854
chr2	113024200	113025200	-2.674526831212101
chr2	113024300	113025300	-3.3324072572848564
chr2	113024400	113025400	-3.3878129653433224
chr2	113024500	113025500	-3.2054868608547906
chr2	113024600	113025600	-2.7100203332660784
chr2	113024700	113025700	-2.6530258215393356
chr2	113024800	113025800	-2.1307730559118943
chr2	113024900	113025900	-2.5099593753288123
chr2	113025000	113026000	-2.903044783945116
chr2	113025100	113026100	-2.500812171869828
chr2	113025200	113026200	-2.669532201575039
chr2	113025300	113026300	-2.801688285009229
chr2	113025400	113026400	-2.6419194529152583
chr2	113025500	113026500	-2.2924569829152306
chr2	113025600	113026600	-1.92253606289761
chr2	113025700	113026700	-2.5571836549867206
chr2	113025800	113026800	-2.1657431136376597
chr2	113025900	113026900	-2.3681043213792705
chr2	113026000	113027000	-1.1863907579557074
chr2	113026100	113027100	-0.8729883205366593
chr2	113026200	113027200	-0.7165015414160463
chr2	113026300	113027300	-0.25344780935384154
chr2	113026400	113027400	-0.8122595014529289
chr2	113026500	113027500	-0.7249492826575651
chr2	113026600	113027600	-1.06457780082972
chr2	113026700	113027700	-0.22277438769243751
chr2	113026800	113027800	-0.26920464890722384
chr2	113026900	113027900	0.3339828544086681
chr2	113027000	113028000	-0.268153846426376
chr2	113027100	113028100	-0.5764432245784771
chr2	113027200	113028200	-0.5820276517032806
chr2	113027300	113028300	-0.3397307139585896
chr2	113027400	113028400	-0.035358351235874635
chr2	113027500	113028500	-0.17151776052841355
chr2	113027600	113028600	-0.14001575902062316
chr2	113027700	113028700	-0.6286987215661956
chr2	113027800	113028800	-0.7682938968532781
chr2	113027900	113028900	-0.5879194403032468
chr2	113028000	113029000	-0.4456912508667648
chr2	113028100	113029100	0.015764632609045214
chr2	113028200	113029200	-0.12291340539539168
chr2	113028300	113029300	-0.17520132129601312
chr2	113028400	113029400	0.43610492862696815
chr2	113028500	113029500	0.6705164225850571
chr2	113028600	113029600	1.223473186771185
chr2	113028700	113029700	1.5405232919067071
chr2	113028800	113029800	1.458584886217762
chr2	113028900	113029900	1.5757030545245694
chr2	113029000	113030000	1.6416055100312463
chr2	113029100	113030100	1.4688101519300132
chr2	113029200	113030200	1.93173615403452
chr2	113029300	113030300	2.1114619966245014
chr2	113029400	113030400	1.6321683602109922
chr2	113029500	113030500	1.4466462336414307
chr2	113029600	113030600	0.4731696968197904
chr2	113029700	113030700	0.1521487025866029
chr2	113029800	113030800	-0.2915553904700016
chr2	113029900	113030900	-0.4110058910639155
chr2	113030000	113031000	-0.39541365787835603
chr2	113030100	113031100	0.1775390576600228
chr2	113030200	113031200	0.32682840308052497
chr2	113030300	113031300	0.20633064861415
chr2	113030400	113031400	-0.02595459152987875
chr2	113030500	113031500	-0.3724430975144646
chr2	113030600	113031600	0.034231981017271554
chr2	113030700	113031700	-0.14409200543052994
chr2	113030800	113031800	0.2857451316033071
chr2	113030900	113031900	0.2919321583834975
chr2	113031000	113032000	-0.2937919009018593
chr2	113031100	113032100	-1.3910521990103928
chr2	113031200	113032200	-0.9238311526082572
chr2	113031300	113032300	-1.0279461405726316
chr2	113031400	113032400	-0.7633260230875228
chr2	113031500	113032500	-0.8889483863809534
chr2	113031600	113032600	-0.839853954349132
chr2	113031700	113032700	-0.4474922290722277
chr2	113031800	113032800	-0.9245537187360074
chr2	113031900	113032900	-1.1701166838008208
chr2	113032000	113033000	-0.6198569399375073
chr2	113032100	113033100	-0.15149307033192005
chr2	113032200	113033200	-1.1532300180018569
chr2	113032300	113033300	-0.7759027963971971
chr2	113032400	113033400	-0.8477353753954006
chr2	113032500	113033500	-0.4494939605393031
chr2	113032600	113033600	-0.3892038740571819
chr2	113032700	113033700	-0.2535716894802333
chr2	113032800	113033800	-0.05883931263737367
chr2	113032900	113033900	0.27781364257540325
chr2	113033000	113034000	-0.6119752147550684
chr2	113033100	113034100	-0.7478565030058557
chr2	113033200	113034200	-0.4684916479462554
chr2	113033300	113034300	-1.2838098714547284
chr2	113033400	113034400	-2.1294139205800082
chr2	113033500	113034500	-2.2081986644008977
chr2	113033600	113034600	-2.2312452747674434
chr2	113033700	113034700	-2.3906009915819944
chr2	113033800	113034800	-2.0791304874555183
chr2	113033900	113034900	-2.6945184705885485
chr2	113034000	113035000	-1.8735435859973981
chr2	113034100	113035100	-1.0759341812855452
chr2	113034200	113035200	-1.7409409126822228
chr2	113034300	113035300	-0.6518823801058167
chr2	113034400	113035400	0.7252003907057274
chr2	113034500	113035500	0.9068816065062748
chr2	113034600	113035600	0.06651560505499765
chr2	113034700	113035700	-0.19446653250235185
chr2	113034800	113035800	0.19138321180512785
chr2	113034900	113035900	-0.4879133214902526
chr2	113035000	113036000	-0.45822785324315213
chr2	113035100	113036100	-0.6265122422463165
chr2	113035200	113036200	-0.5877205658092609
chr2	113035300	113036300	-0.984351043589066
chr2	113035400	113036400	-1.0355899050936608
chr2	113036400	113037400	-1.1374385930979374
chr2	113036500	113037500	-1.2171447058969924
chr2	113036600	113037600	-1.2192478935762858
chr2	113036700	113037700	-1.8118439060587648
chr2	113036800	113037800	-1.5636191639199943
chr2	113036900	113037900	-1.469197742063978
chr2	113037000	113038000	-1.3682609244611308
chr2	113037100	113038100	-1.029129833211927
chr2	113037200	113038200	-0.7583661151299087
chr2	113037300	113038300	-0.6880805711433791
chr2	113037400	113038400	-0.016134063095633026
chr2	113037500	113038500	0.3581964470180929
chr2	113037600	113038600	0.2965861810823751
chr2	113037700	113038700	0.7096647400785583
chr2	113037800	113038800	1.2451394304253591
chr2	113037900	113038900	1.5081257207852865
chr2	113038000	113039000	1.2791176838037213
chr2	113038100	113039100	0.9879574720392892
chr2	113038200	113039200	1.2452298011588323
chr2	113038300	113039300	0.2289335801260853
chr2	113038400	113039400	0.6462000343913643
chr2	113038500	113039500	0.1810295134179393
chr2	113038600	113039600	-0.6308575550793514
chr2	113038700	113039700	-0.5195913776048678
chr2	113038800	113039800	-0.986256149184684
chr2	113038900	113039900	-1.1635987317733416
chr2	113039000	113040000	-0.9247555026838534
chr2	113039100	113040100	-1.064426109944226
chr2	113039200	113040200	-2.060141344940849
chr2	113039300	113040300	-1.1621779701563728
chr2	113041200	113042200	-0.3405941858309269
chr2	113041300	113042300	0.017785404073694992
chr2	113041400	113042400	-0.1785590830813944
chr2	113041500	113042500	-0.2909986247281606
chr2	113041600	113042600	-1.0293962593822297
chr2	113041700	113042700	-1.3212283301656542
chr2	113041800	113042800	-1.40220665455101
chr2	113041900	113042900	-1.6284884428794018
chr2	113042000	113043000	-0.6852906458580155
chr2	113042100	113043100	-1.494800089321914
chr2	113042200	113043200	-1.3320973856911955
chr2	113042300	113043300	-1.2885860880516589
chr2	113042400	113043400	-0.9717810825469844
chr2	113042500	113043500	-0.9095701970730689
chr2	113042600	113043600	-1.112673954445177
chr2	113042700	113043700	-0.9761747595800592
chr2	113042800	113043800	-0.7345376228654249
chr2	113042900	113043900	-0.9151388707561044
chr2	113043000	113044000	-0.9896153278595743
chr2	113043100	113044100	-0.7538517908906098
chr2	113043200	113044200	-0.6094926970516248
chr2	113043300	113044300	-0.5633271770347245
chr2	113043400	113044400	-0.5697606622259892
chr2	113043500	113044500	-0.38910005064584297
chr2	113043600	113044600	0.1715999773502801
chr2	113043700	113044700	0.5783681069373424
chr2	113043800	113044800	1.1893904332875451
chr2	113043900	113044900	1.5276463324338363
chr2	113044000	113045000	1.9156552164185763
chr2	113044100	113045100	2.137474193533285
chr2	113044200	113045200	1.6662850390344015
chr2	113044300	113045300	0.5056396809067757
chr2	113044400	113045400	0.3978283432533951
chr2	113044500	113045500	0.3602836707916945
chr2	113044600	113045600	0.7019473134914391
chr2	113044700	113045700	0.6440904290943269
chr2	113044800	113045800	-0.2940945139726267
chr2	113044900	113045900	-0.5170374118394588
chr2	113045000	113046000	-0.9605094635509573
chr2	113045100	113046100	-0.9446047907572008
chr2	113045200	113046200	-0.6808072127631857
chr2	113045500	113046500	-1.3627712847028943
chr2	113045600	113046600	-1.641337747567814
chr2	113045700	113046700	-1.4033064902815189
chr2	113045800	113046800	-1.1666469149899337
chr2	113045900	113046900	-1.4463616083704642
chr2	113046000	113047000	-1.8893804044378553
chr2	113046100	113047100	-2.156137898086792
chr2	113046200	113047200	-2.163058934705852
chr2	113046300	113047300	-2.0219865468458025
chr2	113046400	113047400	-1.6344378619148336
chr2	113046500	113047500	-0.8734516406252096
chr2	113046600	113047600	-0.8340415296668396
chr2	113046700	113047700	-1.2726380661895826
chr2	113046800	113047800	-1.0566533826166888
chr2	113046900	113047900	-1.31675703964993
chr2	113047000	113048000	-1.4426390036536718
chr2	113047100	113048100	-0.9606451975778858
chr2	113047200	113048200	-1.0607150922307422
chr2	113047300	113048300	-1.300592480683212
chr2	113047400	113048400	-1.3525099359385755
chr2	113047500	113048500	-1.267630371880455
chr2	113047600	113048600	-2.060692571798929
chr2	113047700	113048700	-2.0372853363655667
chr2	113047800	113048800	-2.2666549299989827
chr2	113047900	113048900	-1.5328531156981615
chr2	113048000	113049000	-1.0608176305662802
chr2	113048100	113049100	-1.4107894324795756
chr2	113048200	113049200	-0.8452723827718093
chr2	113048300	113049300	-0.5393576531664074
chr2	113048400	113049400	-0.4896846228166613
chr2	113048500	113049500	-0.6362673240105792
chr2	113048600	113049600	0.3150512914699854
chr2	113048700	113049700	-0.5827402322146602
chr2	113048800	113049800	0.2462966376182313
chr2	113048900	113049900	-0.20751228659872434
chr2	113049000	113050000	0.1375545036982013
chr2	113049100	113050100	0.6341376075689462
chr2	113049200	113050200	0.43449980881250505
chr2	113049300	113050300	-0.144660386788876
chr2	113049400	113050400	-0.5925150676240819
chr2	113049500	113050500	-0.07052222552931571
chr2	113049600	113050600	-0.22016423140351168
chr2	113049700	113050700	0.8393236446416267
chr2	113049800	113050800	-0.3078403419593181
chr2	113049900	113050900	-0.02731458973595332
chr2	113050000	113051000	0.3065552250330569
chr2	113050100	113051100	0.6009708966343884
chr2	113050200	113051200	1.089530213857683
chr2	113050300	113051300	1.671659350375374
chr2	113050400	113051400	2.02303720244138
chr2	113050500	113051500	2.0128884464349786
chr2	113050600	113051600	2.195725007027493
chr2	113050700	113051700	2.62815662612888
chr2	113050800	113051800	3.890998490127815
chr2	113050900	113051900	4.22006453023981
chr2	113051000	113052000	3.542401161943813
chr2	113051100	113052100	3.0719200285998616
chr2	113051200	113052200	2.246303274263024
chr2	113051300	113052300	1.4522546181313487
chr2	113051400	113052400	1.7333885610014157
chr2	113051500	113052500	1.3327069663025892
chr2	113051600	113052600	1.2676910656292628
chr2	113051700	113052700	0.7291270455857559
chr2	113051800	113052800	0.16982188517596486
chr2	113051900	113052900	-0.5681377795070047
chr2	113052000	113053000	-1.230459810394024
chr2	113052100	113053100	-1.4886522416285712
chr2	113052200	113053200	-1.451487304546374
chr2	113052300	113053300	-0.910040987291234
chr2	113052400	113053400	-2.0748443143954427
chr2	113052500	113053500	-2.207555392835418
chr2	113052600	113053600	-2.5728388551765486
chr2	113052700	113053700	-2.7526043617268066
chr2	113052800	113053800	-2.542346518329844
chr2	113052900	113053900	-1.5241729374120472
chr2	113053000	113054000	-1.0075297750206158
chr2	113053100	113054100	-1.9217015171836485
chr2	113053200	113054200	-1.8274922976070795
chr2	113053300	113054300	-1.8364019711454471
chr2	113053400	113054400	-1.1323902285857217
chr2	113053500	113054500	-1.1306228517344847
chr2	113053600	113054600	-1.1220847693610634
chr2	113053700	113054700	-1.1319149092260563
chr2	113053800	113054800	-1.118078610145646
chr2	113055300	113056300	0.004397442518776741
chr2	113055400	113056400	-0.8602709708466555
chr2	113055500	113056500	-0.9509323797740632
chr2	113055600	113056600	-1.8664215611178248
chr2	113055700	113056700	-1.7410608870871094
chr2	113055800	113056800	-1.6948372456273084
chr2	113055900	113056900	-1.3994083041035572
chr2	113056000	113057000	-0.9178128128447164
chr2	113056100	113057100	-1.0552312902147565
chr2	113056200	113057200	-1.4570395213097165
chr2	113056300	113057300	-1.1904688930221774
chr2	113056400	113057400	-0.6894853426488565
chr2	113056500	113057500	-1.2436171202843809
chr2	113056600	113057600	-0.5968405594585121
chr2	113056700	113057700	-0.5964536323554762
chr2	113056800	113057800	-0.5090446792185138
chr2	113056900	113057900	-1.7429026074906628
chr2	113057000	113058000	-1.9764592138516017
chr2	113058100	113059100	1.180035397842286
chr2	113058200	113059200	1.5757431163563471
chr2	113058300	113059300	2.3473140777384485
chr2	113058400	113059400	2.3513582291905823
chr2	113058500	113059500	2.9630097153678596
chr2	113058600	113059600	3.3047772431733606
chr2	113058700	113059700	3.0675545322450044
chr2	113058800	113059800	2.3621776093889224
chr2	113058900	113059900	1.9282870253301343
chr2	113059000	113060000	1.5458304943715073
chr2	113059100	113060100	1.3156645425047937
chr2	113059200	113060200	1.030872398739806
chr2	113059300	113060300	0.13283596256686833
chr2	113059400	113060400	-0.04157190024344271
chr2	113061400	113062400	-0.4350278918798196
chr2	113061500	113062500	-1.1541823504678763
chr2	113061600	113062600	-0.4940712420805495
chr2	113061700	113062700	-0.04195836015758587
chr2	113061800	113062800	0.321169968876486
chr2	113061900	113062900	0.4080444834991348
chr2	113062000	113063000	0.437927223750621
chr2	113062100	113063100	0.3486329048021949
chr2	113062200	113063200	0.09088065721759872
chr2	113062300	113063300	0.5516964625997675
chr2	113062400	113063400	-0.4534582243863233
chr2	113062500	113063500	0.16054620700911118
chr2	113063000	113064000	-0.7495450203206069
chr2	113063100	113064100	-1.0420315742668402
chr2	113063200	113064200	-0.5596189682151644
chr2	113063300	113064300	-0.7780879854906874
chr2	113063400	113064400	-0.857499407671672
chr2	113063500	113064500	-0.4022326358056456
chr2	113063600	113064600	-0.9226759672739384
chr2	113063700	113064700	-0.6594722051781517
chr2	113063800	113064800	-0.8443140993840165
chr2	113063900	113064900	-0.2548972092255809
chr2	113064000	113065000	-0.5100791641808035
chr2	113064100	113065100	-0.5010266348619078
chr2	113064200	113065200	-0.6950046687297879
chr2	113064300	113065300	-1.0015321580203391
chr2	113064400	113065400	-1.3758714320465542
chr2	113064500	113065500	-2.3068610851162688
chr2	113064600	113065600	-1.4085708382107367
chr2	113064700	113065700	-1.819663760209021
chr2	113064800	113065800	-2.1110982060130894
chr2	113064900	113065900	-2.465387033653117
chr2	113065000	113066000	-2.352693223859885
chr2	113065100	113066100	-1.93524011759506
chr2	113065200	113066200	-1.8744055409971287
chr2	113065300	113066300	-1.5589200503631118
chr2	113065400	113066400	-1.316649015636168
chr2	113065500	113066500	-0.4219018705219932
chr2	113065600	113066600	-0.4974064230019074
chr2	113065700	113066700	-0.5498121708298171
chr2	113065800	113066800	-0.4923186958748526
chr2	113065900	113066900	-0.20013368570836448
chr2	113066000	113067000	-0.6466783684781406
chr2	113066100	113067100	-0.6785669371615886
chr2	113066200	113067200	-0.04483715057282131
chr2	113066300	113067300	0.5173528710346588
chr2	113066400	113067400	0.15632286593957356
chr2	113066500	113067500	-0.010786568688202828
chr2	113066600	113067600	-0.7857259763488079
chr2	113066700	113067700	-0.7140419285591852
chr2	113066800	113067800	-0.7056183342614125
chr2	113066900	113067900	-1.1312907548446751
chr2	113067000	113068000	-0.6578042861838825
chr2	113067100	113068100	-1.5391613856250357
chr2	113067200	113068200	-2.893240942282554
chr2	113067300	113068300	-3.483271028791911
chr2	113067400	113068400	-3.049779483922162
chr2	113067500	113068500	-3.721586149806488
chr2	113067600	113068600	-3.1125141202205246
chr2	113067700	113068700	-3.255397658042517
chr2	113067800	113068800	-2.8881559996198227
chr2	113067900	113068900	-2.073992654691096
chr2	113068000	113069000	-2.2602683653915734
chr2	113068100	113069100	-1.6231106784124167
chr2	113068200	113069200	-1.0408085216958105
chr2	113068300	113069300	-0.8040138688676304
chr2	113068400	113069400	-0.6392979000340362
chr2	113068500	113069500	0.15591680251662227
chr2	113069000	113070000	-0.1468143883522797
chr2	113069100	113070100	-0.6798425648359124
chr2	113069200	113070200	-1.2396335529555094
chr2	113069300	113070300	-1.857105674154093
chr2	113069400	113070400	-1.4767338196145583
chr2	113069500	113070500	-1.8408007384601044
chr2	113069600	113070600	-1.3910853188193708
chr2	113069700	113070700	-1.80124771995555
chr2	113069800	113070800	-1.3572855225173324
chr2	113069900	113070900	-1.0602129993213478
chr2	113070000	113071000	-1.0699238641900954
chr2	113070100	113071100	-0.891710159312322
chr2	113070200	113071200	-0.5152787514375013
chr2	113070300	113071300	-0.02203569451288869
chr2	113070400	113071400	-0.23761484295310506
chr2	113070500	113071500	0.5680135404690222
chr2	113071000	113072000	-1.092130065183336
chr2	113071100	113072100	-0.5172464860475355
chr2	113071200	113072200	-0.3509231543996383
chr2	113071300	113072300	-0.4497330717524855
chr2	113071400	113072400	-0.3536674763272871
chr2	113071500	113072500	-0.4457029363676257
chr2	113071600	113072600	-0.2917165415082906
chr2	113071700	113072700	-0.7862775485155316
chr2	113071800	113072800	-1.0472711847866791
chr2	113071900	113072900	-1.1158240987573778
chr2	113072000	113073000	-0.6126279201311223
chr2	113072100	113073100	-1.262823262382741
chr2	113072200	113073200	-1.4569530469005718
chr2	113072300	113073300	-1.4726086905144131
chr2	113072400	113073400	-1.4109072100836688
chr2	113072500	113073500	-1.1619031159897972
chr2	113072600	113073600	-0.7213278675802276
chr2	113072700	113073700	-0.15899376204205096
chr2	113072800	113073800	0.38133956142323816
chr2	113073100	113074100	-0.1250321005885127
chr2	113073200	113074200	-0.23121743839606826
chr2	113073300	113074300	0.2829193850396389
chr2	113073400	113074400	0.05906863952182183
chr2	113073500	113074500	-0.4404479594660701
chr2	113073600	113074600	-0.8256202506072412
chr2	113073700	113074700	-0.2308922323323345
chr2	113073800	113074800	-0.26676502484459663
chr2	113073900	113074900	-0.22431092356796045
chr2	113074000	113075000	-0.22522507672237335
chr2	113074100	113075100	0.18271024681713197
chr2	113074200	113075200	0.2623562253594242
chr2	113074300	113075300	-0.2091254393618837
chr2	113076200	113077200	0.34448371142806106
chr2	113076300	113077300	0.07652269768461452
chr2	113076400	113077400	0.3391693376880902
chr2	113076500	113077500	0.7765038141197924
chr2	113076600	113077600	1.2943230932134204
chr2	113076800	113077800	1.6620182764266804
chr2	113076900	113077900	0.8157159035623337
chr2	113077000	113078000	0.955563961309772
chr2	113077100	113078100	0.9488917083430036
chr2	113077200	113078200	0.21067380859088544
chr2	113077300	113078300	1.1734879794406128
chr2	113077500	113078500	0.8586504713973575
chr2	113077600	113078600	0.520458107082142
chr2	113077700	113078700	0.6486976035735226
chr2	113077800	113078800	0.4443130817185867
chr2	113077900	113078900	1.405088201847837
chr2	113078000	113079000	0.7141009626037204
chr2	113078900	113079900	-0.7309690671162109
chr2	113079000	113080000	-0.6906614797785928
chr2	113079100	113080100	-0.6642051675302192
chr2	113079200	113080200	-0.5637192099740551
chr2	113079300	113080300	-0.6087461492482775
chr2	113079400	113080400	-0.5324264200632612
chr2	113079500	113080500	-0.6871247673192986
chr2	113082200	113083200	-0.7342732527662209
chr2	113082300	113083300	-0.6467833789603951
chr2	113082400	113083400	-0.3527700887789242
chr2	113082500	113083500	-0.5093415302466436
chr2	113082600	113083600	-0.04394650334136978
chr2	113082700	113083700	-0.09726773282883404
chr2	113082800	113083800	-0.23110088291290484
chr2	113082900	113083900	-0.2920972010962487
chr2	113083000	113084000	-0.5455268570863997
chr2	113083100	113084100	-0.6773893320777654
chr2	113083200	113084200	-0.8689171820633445
chr2	113083300	113084300	-0.9663629758755766
chr2	113083400	113084400	-1.1034741644944488
chr2	113083500	113084500	-1.3442674287922909
chr2	113083600	113084600	-2.133430206721157
chr2	113083700	113084700	-2.036890736027881
chr2	113083800	113084800	-1.7850111847168568
chr2	113083900	113084900	-1.8556210814416128
chr2	113085100	113086100	-2.2857146275801283
chr2	113085200	113086200	-1.9195319333511696
chr2	113086400	113087400	-0.05583076469044078
chr2	113086500	113087500	0.02796249539234533
chr2	113086600	113087600	-0.8502401119545224
chr2	113086700	113087700	-1.1216083577672762
chr2	113086800	113087800	-0.3881702882132193
chr2	113087900	113088900	0.2666425608902197
chr2	113088000	113089000	0.5979330302930841
chr2	113088100	113089100	0.06443568813477821
chr2	113088200	113089200	-0.1156672702673032
chr2	113088300	113089300	-1.028727818499808
chr2	113088400	113089400	-1.2412422053882306
chr2	113088500	113089500	-1.101736540653834
chr2	113088600	113089600	-1.2504615274543516
chr2	113088700	113089700	-1.4365994310478232
chr2	113088800	113089800	-1.0325409939215662
chr2	113088900	113089900	-0.926043795080988
chr2	113089000	113090000	-1.0976432248940524
chr2	113089100	113090100	-0.8837338954157591
chr2	113089200	113090200	-0.879338246522708
chr2	113089300	113090300	-0.35431069826444106
chr2	113089400	113090400	-0.7156566576921649
chr2	113089500	113090500	-0.442071128735054
chr2	113089600	113090600	-1.0310459663380158
chr2	113089700	113090700	-1.208258073589444
chr2	113089800	113090800	-1.7415358672561088
chr2	113089900	113090900	-1.973576859296242
chr2	113090000	113091000	-2.0133194229951012
chr2	113090100	113091100	-1.751265433643882
chr2	113090200	113091200	-1.7503258926424654
chr2	113090300	113091300	-1.6051991226512732
chr2	113090400	113091400	-1.6344840827132443
chr2	113090500	113091500	-1.5860305249176705
chr2	113090600	113091600	-0.9513109525927096
chr2	113090700	113091700	-0.734855080970529
chr2	113090800	113091800	0.02167190060478521
chr2	113090900	113091900	-0.14382866903744007
chr2	113091000	113092000	0.2912327425633542
chr2	113091100	113092100	0.3585617643173349
chr2	113091200	113092200	0.2146333969142704
chr2	113091300	113092300	0.38547266465011015
chr2	113091400	113092400	0.27335504260638205
chr2	113091500	113092500	0.23285664402363315
chr2	113091600	113092600	0.6826738934631245
chr2	113091700	113092700	0.8723315852951057
chr2	113091800	113092800	0.8079474285589142
chr2	113091900	113092900	1.0476701014190548
chr2	113092000	113093000	0.5009873472345254
chr2	113092100	113093100	-0.2037880093694101
chr2	113092200	113093200	-0.1958312363754519
chr2	113092300	113093300	-0.2550317656745401
chr2	113092400	113093400	0.5195621569578223
chr2	113092500	113093500	-0.14520182455814656
chr2	113092600	113093600	-0.6629425604762481
chr2	113092700	113093700	-0.5728541523667895
chr2	113092800	113093800	-1.1125192216640762
chr2	113092900	113093900	-0.6265308331710648
chr2	113093000	113094000	-0.9244423137604902
chr2	113093100	113094100	-0.4564085045688733
chr2	113093200	113094200	-0.2321983752103572
chr2	113093300	113094300	-0.07883243635246225
chr2	113093400	113094400	-0.8080451346104224
chr2	113093500	113094500	-0.7040565798965083
chr2	113093600	113094600	-0.7177850286404517
chr2	113093700	113094700	-0.1406497625844503
chr2	113093800	113094800	-0.06725895383102876
chr2	113093900	113094900	-0.6989788047640215
chr2	113094000	113095000	-1.026547667641159
chr2	113094100	113095100	-0.9885962760032015
chr2	113094200	113095200	-0.7571666736032923
chr2	113094300	113095300	-0.7897223392462184
chr2	113094400	113095400	-0.728729196860115
chr2	113094500	113095500	-0.2344278567545764
chr2	113094600	113095600	-0.12414019803690138
chr2	113094700	113095700	-1.433404126380156
chr2	113094800	113095800	-0.9237391700656764
chr2	113095600	113096600	-1.1512116265901793
chr2	113095700	113096700	-0.7150417637613694
chr2	113095800	113096800	-0.6522957628842819
chr2	113095900	113096900	-0.4644148162013035
chr2	113096000	113097000	-0.4842709209980706
chr2	113096100	113097100	-0.1574437094655988
chr2	113096200	113097200	-0.10068476334906816
chr2	113096300	113097300	-0.4788028456622436
chr2	113096400	113097400	-0.7534540517573639
chr2	113096500	113097500	-0.18995962270296188
chr2	113096600	113097600	0.2112139512561988
chr2	113096700	113097700	0.5965183293013221
chr2	113096800	113097800	0.4275644115885647
chr2	113097600	113098600	1.4696202787426438
chr2	113097700	113098700	1.8896565822665068
chr2	113097800	113098800	2.4307144792960607
chr2	113097900	113098900	2.771283060619525
chr2	113098000	113099000	3.0232173312305606
chr2	113100300	113101300	0.8080161595140415
chr2	113100400	113101400	0.1822724709334303
chr2	113100500	113101500	0.8087809452154346
chr2	113100600	113101600	-0.3787675027660523
chr2	113100700	113101700	0.09547218904454627
chr2	113100800	113101800	0.19223827114046088
chr2	113100900	113101900	0.04197839876738865
chr2	113101000	113102000	0.45550379858646317
chr2	113101100	113102100	0.3365015282048365
chr2	113101200	113102200	0.6150743898323827
chr2	113101300	113102300	0.365626103274678
chr2	113101400	113102400	0.3691270450853196
chr2	113101500	113102500	0.2438637681660189
chr2	113101600	113102600	0.5923286191222058
chr2	113101700	113102700	-0.04290762030591593
chr2	113101800	113102800	-0.14203521009414036
chr2	113101900	113102900	-0.275005803809365
chr2	113102000	113103000	-0.9103024909361692
chr2	113102100	113103100	-0.40473815495098414
chr2	113102200	113103200	-0.5259310673020252
chr2	113102300	113103300	-0.15716439713723965
chr2	113102400	113103400	-0.24749774307102154
chr2	113102500	113103500	0.2958652266126353
chr2	113102600	113103600	-0.4029208143480689
chr2	113102700	113103700	0.4785510157754974
chr2	113102800	113103800	0.7556638767149527
chr2	113102900	113103900	0.6244719144767445
chr2	113103000	113104000	0.5015495475857176
chr2	113103100	113104100	0.4368888287684568
chr2	113103200	113104200	0.23605871896784314
chr2	113103300	113104300	0.0020162654965381515
chr2	113103400	113104400	-0.15051362307233632
chr2	113103500	113104500	-1.0166737929130951
chr2	113103600	113104600	0.2165042993539387
chr2	113103700	113104700	-0.6892265465879996
chr2	113103800	113104800	-0.8971004529213957
chr2	113103900	113104900	-0.2425753535620567
chr2	113104000	113105000	0.04678894193541563
chr2	113104100	113105100	-0.2612358477437711
chr2	113104200	113105200	-1.0494297994044637
chr2	113104300	113105300	-1.1472909016229202
chr2	113104400	113105400	-1.1947338615261327
chr2	113104500	113105500	-1.137856205411011
chr2	113104600	113105600	-1.9107930531230712
chr2	113104700	113105700	-1.443928100462653
chr2	113104800	113105800	-1.453387623188927
chr2	113104900	113105900	-1.8987098220545653
chr2	113105000	113106000	-1.8690025744224545
chr2	113105100	113106100	-1.903523707202172
chr2	113105200	113106200	-0.9569610095944164
chr2	113105300	113106300	-0.9862655137979428
chr2	113105400	113106400	-0.5827378503288063
chr2	113105500	113106500	-0.19607741990175165
chr2	113105600	113106600	0.0853741916954159
chr2	113107600	113108600	-1.4068089321315738
chr2	113107700	113108700	-1.4941305535735778
chr2	113107800	113108800	-1.7302734134878341
chr2	113107900	113108900	-1.213196581370949
chr2	113108000	113109000	-1.3147691068712328
chr2	113108100	113109100	-1.5935398026401817
chr2	113108200	113109200	-2.308122165874425
chr2	113108300	113109300	-2.063028932401094
chr2	113108400	113109400	-1.9021385128891488
chr2	113109500	113110500	-0.7970800787350925
chr2	113109600	113110600	-1.0122970036343215
chr2	113109700	113110700	-0.6842751396957479
chr2	113109800	113110800	-0.7742852026927896
chr2	113109900	113110900	-0.3901441643306087
chr2	113110000	113111000	-0.2158057819786387
chr2	113110100	113111100	-0.8838288584835338
chr2	113110200	113111200	-1.3326342447861674
chr2	113110300	113111300	-1.049069778132842
chr2	113110400	113111400	-0.773877566978734
chr2	113110500	113111500	-0.8257759349028578
chr2	113110600	113111600	-0.6390422487145571
chr2	113110700	113111700	-0.8320128112907006
chr2	113110800	113111800	-0.4433781472891775
chr2	113110900	113111900	-0.1731348726412403
chr2	113111000	113112000	-0.21769366895053885
chr2	113111800	113112800	-0.14101447999599873
chr2	113111900	113112900	0.2327917160594964
chr2	113112000	113113000	-0.05974137364311127
chr2	113112100	113113100	0.05948950921138401
chr2	113112200	113113200	0.20541794302001667
chr2	113112300	113113300	0.6057573261050745
chr2	113112400	113113400	0.7412280880511307
chr2	113112500	113113500	1.1229731255342683
chr2	113112600	113113600	0.21103464677468764
chr2	113112700	113113700	-0.2298340580601547
chr2	113112800	113113800	-0.6079402552555666
chr2	113112900	113113900	-0.8875152140530834
chr2	113113000	113114000	-0.7812563170225573
chr2	113113100	113114100	-0.6842542854500351
chr2	113113200	113114200	-0.6507803482176353
chr2	113113300	113114300	-0.9109957713476354
chr2	113113400	113114400	-0.680119239253206
chr2	113113500	113114500	-0.6547395756108958
chr2	113113600	113114600	-0.38936785755933
chr2	113113700	113114700	0.16360161685799982
chr2	113113800	113114800	0.3684595382268542
chr2	113113900	113114900	0.3827130349395704
chr2	113114000	113115000	1.008979063051547
chr2	113114100	113115100	1.2500919413938008
chr2	113114200	113115200	1.3927339081636259
chr2	113114300	113115300	1.2869263093929488
chr2	113114400	113115400	0.8135564500702689
chr2	113114500	113115500	0.6224740547454385
chr2	113114600	113115600	0.1999724937417441
chr2	113114700	113115700	0.08106817217627538
chr2	113114800	113115800	-0.4093747984793581
chr2	113114900	113115900	-0.2120218311080791
chr2	113115000	113116000	-0.4606940344401152
chr2	113115100	113116100	-1.3964528540348402
chr2	113115200	113116200	-1.3055527979815251
chr2	113115300	113116300	-1.3126271289970282
chr2	113115400	113116400	-1.725121327112599
chr2	113115500	113116500	-1.979568951421685
chr2	113115600	113116600	-1.0312222103227544
chr2	113115700	113116700	-0.5453540834960988
chr2	113115800	113116800	0.19072822223505206
chr2	113115900	113116900	-0.5077381794115217
chr2	113116000	113117000	-0.6695175122699464
chr2	113116100	113117100	-0.3583889390654829
chr2	113116200	113117200	-0.6986107294093338
chr2	113116300	113117300	-0.8565354220696341
chr2	113116400	113117400	-0.11041242833988264
chr2	113116500	113117500	0.7277440317534514
chr2	113119400	113120400	-0.583114703457181
chr2	113119500	113120500	-1.2053232692573144
chr2	113119600	113120600	-1.285711601154412
chr2	113119700	113120700	-1.7270749517718555
chr2	113119800	113120800	-1.0573211640736313
chr2	113119900	113120900	-0.7620111362189734
chr2	113120000	113121000	-0.47405847874511664
chr2	113120100	113121100	0.1541712221156089
chr2	113120200	113121200	0.4609957177784706
chr2	113120300	113121300	0.9513165609915092
chr2	113120400	113121400	1.2855509216159775
chr2	113120500	113121500	1.3703243889937842
chr2	113120600	113121600	1.8496346660546559
chr2	113120700	113121700	2.263265255504712
chr2	113120800	113121800	2.3911322610607053
chr2	113120900	113121900	2.2966124360449114
chr2	113121000	113122000	1.7600252382664645
chr2	113121100	113122100	1.22747801316345
chr2	113121200	113122200	1.3034362262026251
chr2	113121300	113122300	0.3649933131157103
chr2	113121400	113122400	0.21926537423151835
chr2	113121500	113122500	1.0298917781670642
chr2	113121600	113122600	0.7560019249722226
chr2	113121700	113122700	0.9026402337312442
chr2	113121800	113122800	0.44026413338360143
chr2	113121900	113122900	0.4815714291665889
chr2	113122000	113123000	0.9677269308765054
chr2	113122100	113123100	0.8935710633327711
chr2	113122200	113123200	0.5401689841882059
chr2	113122300	113123300	1.3011668823806346
chr2	113122400	113123400	1.3230886999133342
chr2	113122500	113123500	0.811224383230312
chr2	113122600	113123600	-0.6463004869092396
chr2	113122700	113123700	-0.40846291536018775
chr2	113122800	113123800	0.003946810887446653
chr2	113122900	113123900	0.32668225186426597
chr2	113123000	113124000	-0.25265910824748883
chr2	113123100	113124100	-0.7344494105322673
chr2	113123200	113124200	-0.5284726354882375
chr2	113123300	113124300	-0.16881442652375925
chr2	113123400	113124400	0.3591383885117871
chr2	113123500	113124500	0.4354785277279764
chr2	113123600	113124600	1.5082370943493268
chr2	113123700	113124700	0.8904885622686336
chr2	113123800	113124800	0.5598223502299859
chr2	113123900	113124900	0.1319589209626148
chr2	113124000	113125000	-0.047550030492929767
chr2	113124100	113125100	0.01401990934451856
chr2	113124200	113125200	-0.1354700199356507
chr2	113124300	113125300	-0.6153416090013346
chr2	113124400	113125400	-1.352055802947385
chr2	113124500	113125500	-1.2318809943979268
chr2	113124600	113125600	-1.5629407824694357
chr2	113124700	113125700	-1.2953060120036974
chr2	113124800	113125800	-1.1362380883982466
chr2	113124900	113125900	-0.5232034277763429
chr2	113125000	113126000	-0.19552627181874416
chr2	113125100	113126100	0.2732601866492764
chr2	113125200	113126200	0.44404881710385696
chr2	113125300	113126300	0.5023032590350426
chr2	113125400	113126400	0.5991960155720598
chr2	113125500	113126500	0.20387731585227584
chr2	113125600	113126600	0.4285254673613412
chr2	113125700	113126700	0.4083489834562669
chr2	113125800	113126800	0.5770668593013436
chr2	113125900	113126900	0.6810545156631282
chr2	113126000	113127000	1.072094058133745
chr2	113126100	113127100	1.1803707100535978
chr2	113126200	113127200	0.7031827906016815
chr2	113126300	113127300	0.8079530122209536
chr2	113126400	113127400	1.0279331764437971
chr2	113126500	113127500	1.2065115580204058
chr2	113126600	113127600	0.8257059287690522
chr2	113126700	113127700	0.9648601973338684
chr2	113126800	113127800	-0.029795368522587462
chr2	113126900	113127900	-0.3194036563847005
chr2	113127000	113128000	-1.1705606001057571
chr2	113127100	113128100	-1.2634703705397297
chr2	113127200	113128200	-0.7838186558695679
chr2	113127300	113128300	-0.888450438961617
chr2	113127400	113128400	-1.232101934270306
chr2	113127500	113128500	-1.4288199133706128
chr2	113127600	113128600	-2.5231984385664807
chr2	113127700	113128700	-2.7621439263698777
chr2	113127800	113128800	-1.9784659473729456
chr2	113127900	113128900	-1.4859849266344718
chr2	113128000	113129000	-0.9303744011635193
chr2	113128100	113129100	-1.0435552823392384
chr2	113128200	113129200	-1.1167424383891549
chr2	113128300	113129300	-0.8888430558545792
chr2	113128400	113129400	-0.9592601945731156
chr2	113128500	113129500	-0.9733737455643792
chr2	113128600	113129600	-0.015693163439279834
chr2	113128700	113129700	-0.4189041974335001
chr2	113128800	113129800	-0.447136161684517
chr2	113128900	113129900	-1.3522652258538448
chr2	113129000	113130000	-1.0021544938618165
chr2	113129100	113130100	-1.1266041469002706
chr2	113129200	113130200	-1.568457833121286
chr2	113129300	113130300	-2.204006776064773
chr2	113129400	113130400	-1.937624402156252
chr2	113129500	113130500	-1.1784866628356585
chr2	113129600	113130600	-0.8748394422582294
chr2	113129700	113130700	-0.4745404354235122
chr2	113129800	113130800	-0.6117542525740123
chr2	113129900	113130900	-0.4071653309968152
chr2	113130000	113131000	-0.6010468094884439
chr2	113130100	113131100	-0.7203078941405026
chr2	113130200	113131200	-0.19330174112938625
chr2	113130300	113131300	0.3000529388052017
chr2	113130400	113131400	0.11399570181665218
chr2	113130500	113131500	-0.663373497002805
chr2	113130600	113131600	-1.0922297580899163
chr2	113130700	113131700	-0.7546474147295411
chr2	113130800	113131800	-0.4620308276295633
chr2	113130900	113131900	-0.4265448605794613
chr2	113131000	113132000	-0.49953277837859317
chr2	113131100	113132100	-0.3324201390655317
chr2	113131200	113132200	-0.567709001861037
chr2	113131300	113132300	-0.6486382792923906
chr2	113131400	113132400	-0.13494204333745452
chr2	113131500	113132500	0.1669959149121535
chr2	113132400	113133400	1.7875199992329258
chr2	113132500	113133500	1.223353031484701
chr2	113132600	113133600	1.9400978403484672
chr2	113132700	113133700	1.7956567831835633
chr2	113132800	113133800	1.6849611211365316
chr2	113132900	113133900	1.7616773375932822
chr2	113133000	113134000	1.7259038043203143
chr2	113133100	113134100	1.2402966939478803
chr2	113133200	113134200	1.6165259119094342
chr2	113133300	113134300	1.4281114867716245
chr2	113133400	113134400	1.7723901452590691
chr2	113133500	113134500	2.0735578723939363
chr2	113133600	113134600	1.1289935134974929
chr2	113133700	113134700	1.36555304985009
chr2	113133800	113134800	1.1148374691729728
chr2	113133900	113134900	0.09728721153212806
chr2	113134000	113135000	-0.49326960250745167
chr2	113134100	113135100	-1.3729371364644465
chr2	113134200	113135200	-2.3569665952773518
chr2	113134300	113135300	-2.0834818077534485
chr2	113134400	113135400	-1.978864204172727
chr2	113134500	113135500	-2.2576463569857714
chr2	113134600	113135600	-1.663608906216619
chr2	113134700	113135700	-1.468378100357102
chr2	113134800	113135800	-1.6300983508816294
chr2	113134900	113135900	-0.5706524886201529
chr2	113135000	113136000	-0.5441289177211847
chr2	113135100	113136100	0.5021525927014815
chr2	113135200	113136200	0.7787014395803634
chr2	113135300	113136300	0.6549402454646335
chr2	113135400	113136400	0.3135529300060683
chr2	113135500	113136500	0.6047602962539336
chr2	113135600	113136600	0.17378647126113145
chr2	113135700	113136700	-0.10812422944624284
chr2	113135800	113136800	0.03726241920458682
chr2	113135900	113136900	-0.27949334040750723
chr2	113136000	113137000	0.24209069612454343
chr2	113136100	113137100	0.029848764152624517
chr2	113136200	113137200	0.4837922606643834
chr2	113136300	113137300	0.17409879095116115
chr2	113136400	113137400	0.03408108427664657
chr2	113136500	113137500	0.2454437580775243
chr2	113136600	113137600	0.3878104606455683
chr2	113136700	113137700	0.4988428122237091
chr2	113136800	113137800	0.4476315162978587
chr2	113136900	113137900	0.34266644887403586
chr2	113137000	113138000	0.3441643317602216
chr2	113137100	113138100	0.1400398991285613
chr2	113137800	113138800	-2.2604278836153253
chr2	113137900	113138900	-2.6942728270219654
chr2	113138000	113139000	-1.9718180934806373
chr2	113138100	113139100	-1.9686372717853269
chr2	113138200	113139200	-0.9746756009470974
chr2	113138300	113139300	-0.667528059490026
chr2	113138400	113139400	0.13325277463976454
chr2	113138500	113139500	0.8758120583237322
chr2	113138600	113139600	0.6477937668092378
chr2	113138700	113139700	1.6204214418894556
chr2	113138800	113139800	2.533465402876562
chr2	113138900	113139900	2.8631220429741284
chr2	113139000	113140000	2.775096489370114
chr2	113139100	113140100	3.2869507714686335
chr2	113140400	113141400	0.012788697821016331
chr2	113140500	113141500	-0.2187515015466384
chr2	113140600	113141600	-0.24512851236375874
chr2	113140700	113141700	0.19314247821021505
chr2	113140800	113141800	0.7757548589173107
chr2	113140900	113141900	1.3964895518971407
chr2	113141000	113142000	1.7187381949186615
chr2	113141100	113142100	1.6317309935024384
chr2	113141200	113142200	1.6410610480871708
chr2	113141300	113142300	1.1654670548722827
chr2	113141400	113142400	1.6013486012973983
chr2	113141500	113142500	1.1970384227470698
chr2	113141600	113142600	1.4232323335449837
chr2	113141700	113142700	1.3476529396655643
chr2	113141800	113142800	1.7380004096315405
chr2	113141900	113142900	1.184404843666964
chr2	113142000	113143000	0.6895754708866667
chr2	113142100	113143100	0.5178228340353846
chr2	113142200	113143200	-0.30410412343222504
chr2	113142300	113143300	-0.1404004153363317
chr2	113142400	113143400	-0.14016054614024334
chr2	113142500	113143500	0.3114256765057249
chr2	113142600	113143600	0.2891054755105379
chr2	113142700	113143700	0.04476438133973501
chr2	113143700	113144700	-0.8734783240374935
chr2	113143800	113144800	-0.6348454786194683
chr2	113143900	113144900	-0.8900896992101639
chr2	113144000	113145000	-0.8394203227629242
chr2	113144100	113145100	-0.12003224840145847
chr2	113144200	113145200	0.487286453124541
chr2	113144300	113145300	0.9409495387368706
chr2	113144400	113145400	0.3462643115706649
chr2	113145600	113146600	-0.15065772498660635
chr2	113145700	113146700	0.436976031137707
chr2	113145800	113146800	0.25581691463890266
chr2	113145900	113146900	0.6019739286252525
chr2	113146000	113147000	-0.19686434731176136
chr2	113146100	113147100	-0.7189184098043724
chr2	113146200	113147200	-0.3980649788165327
chr2	113146300	113147300	-1.113878690285233
chr2	113146400	113147400	-0.9999921092126628
chr2	113146500	113147500	-1.2056956347179515
chr2	113146600	113147600	-1.7391933658754737
chr2	113146700	113147700	-1.822659142726798
chr2	113146800	113147800	-1.7999588982111927
chr2	113146900	113147900	-1.8813272804506729
chr2	113147000	113148000	-1.2627811397876885
chr2	113147100	113148100	-0.6315677954288857
chr2	113147200	113148200	-0.536713423515485
chr2	113147300	113148300	0.29030985022249395
chr2	113148400	113149400	-0.3152244029587725
chr2	113148500	113149500	0.12511254673768635
chr2	113148600	113149600	-0.647725953551844
chr2	113148700	113149700	-0.17537566987514813
chr2	113148800	113149800	-0.3817100067888627
chr2	113148900	113149900	-0.4279315558709689
chr2	113149000	113150000	-0.25339669926017916
chr2	113149100	113150100	-0.3853685615744552
chr2	113149200	113150200	-0.3989998550288365
chr2	113149300	113150300	-0.5652119582099886
chr2	113149400	113150400	-1.0333760231273583
chr2	113149500	113150500	-1.717223583437529
chr2	113149600	113150600	-1.2887113738423108
chr2	113149700	113150700	-1.2019000784962781
chr2	113150700	113151700	-0.29908984475334965
chr2	113150800	113151800	-0.7347659749545531
chr2	113150900	113151900	-1.1356379273035495
chr2	113151000	113152000	-0.5903830516947457
chr2	113151100	113152100	-0.07708427733002211
chr2	113151200	113152200	0.8279249717740528
chr2	113151300	113152300	0.37779799017855104
chr2	113151400	113152400	0.4503670788732023
chr2	113151500	113152500	1.0101500696997647
chr2	113151600	113152600	0.6491745493890125
chr2	113151700	113152700	0.7353295214942415
chr2	113151800	113152800	1.4124949116795469
chr2	113151900	113152900	1.5509744080470245
chr2	113152000	113153000	1.576928216173129
chr2	113152100	113153100	0.7274751486061016
chr2	113152200	113153200	-0.0956409649402385
chr2	113152300	113153300	0.3171479293711421
chr2	113152400	113153400	0.7615697356567428
chr2	113152500	113153500	0.3975249784553758
chr2	113152600	113153600	0.5973338551837001
chr2	113152700	113153700	0.4797599059611864
chr2	113152800	113153800	0.34107755629467185
chr2	113152900	113153900	0.5443674875472962
chr2	113153000	113154000	0.6492461562449713
chr2	113153100	113154100	1.0014204767268775
chr2	113153200	113154200	1.4502944996417555
chr2	113154300	113155300	0.03495096491052418
chr2	113154400	113155400	-0.14037667262324066
chr2	113154500	113155500	-0.10339942671113593
chr2	113154600	113155600	0.7995789855497103
chr2	113154700	113155700	1.3821336706185858
chr2	113154800	113155800	1.4287655831790538
chr2	113154900	113155900	1.217268210813202
chr2	113155000	113156000	1.0634033449656077
chr2	113155100	113156100	1.2893717645854958
chr2	113155200	113156200	1.465686522346186
chr2	113155300	113156300	1.5497148377047223
chr2	113155400	113156400	1.7193182187645888
chr2	113155500	113156500	1.3947769388893891
chr2	113155600	113156600	1.0878008635415526
chr2	113155700	113156700	0.7226648559123663
chr2	113155800	113156800	0.8485987389572133
chr2	113155900	113156900	0.5353783597108301
chr2	113156000	113157000	1.2900679807624091
chr2	113156100	113157100	1.0328099629709455
chr2	113156200	113157200	0.6527664618241918
chr2	113156300	113157300	0.7582167927465681
chr2	113156400	113157400	1.4697582801828968
chr2	113156500	113157500	1.5393253932415056
chr2	113156600	113157600	2.0952982733034866
chr2	113156700	113157700	2.5910664156172767
chr2	113156800	113157800	2.9547426013726903
chr2	113156900	113157900	3.689757674836655
chr2	113157000	113158000	3.6115950815142046
chr2	113157100	113158100	3.0048642277477127
chr2	113157200	113158200	2.6490776318365814
chr2	113157300	113158300	2.327293307539351
chr2	113157400	113158400	1.360101318328493
chr2	113157500	113158500	0.9667916180679768
chr2	113157600	113158600	0.1786237943765643
chr2	113157700	113158700	-0.4987102520697108
chr2	113157800	113158800	-0.7864853312269542
chr2	113157900	113158900	-1.5415773177478869
chr2	113159700	113160700	1.2090828573169106
chr2	113159800	113160800	1.7204901139362545
chr2	113160200	113161200	1.4329100308587952
chr2	113160300	113161300	2.1026223933674584
chr2	113160400	113161400	2.4279992594132747
chr2	113160500	113161500	2.347452589156037
chr2	113161600	113162600	1.5753814735624327
chr2	113161700	113162700	2.1024922464942204
chr2	113161800	113162800	1.956212934344511
chr2	113161900	113162900	2.0563213523523274
chr2	113162000	113163000	1.319087470832165
chr2	113162100	113163100	1.0399332822775127
chr2	113162200	113163200	0.6423241405356805
chr2	113162300	113163300	0.2965566479820696
chr2	113163700	113164700	0.08400466260686301
chr2	113163800	113164800	0.3754929382837245
chr2	113163900	113164900	0.12877319493743405
chr2	113164000	113165000	-0.4743123930883187
chr2	113164100	113165100	-0.4201747108105286
chr2	113164200	113165200	0.5729831443047149
chr2	113164300	113165300	0.4428320052738673
chr2	113164400	113165400	0.4841950394283973
chr2	113164500	113165500	0.16761822380678562
chr2	113164600	113165600	0.7954860292029075
chr2	113164700	113165700	0.4339933349931168
chr2	113164800	113165800	0.10828209361187446
chr2	113164900	113165900	0.7239842289008068
chr2	113165000	113166000	0.6277741544974478
chr2	113165100	113166100	0.18138297177615986
chr2	113165200	113166200	-0.6598353624562466
chr2	113165300	113166300	-0.4719765368885394
chr2	113165400	113166400	-0.5971126995977982
chr2	113165500	113166500	-0.8701536915232517
chr2	113165600	113166600	-0.6586270455803473
chr2	113165700	113166700	-0.8228861913184968
chr2	113165800	113166800	-0.7131578653267189
chr2	113165900	113166900	-0.9220954258893524
chr2	113166000	113167000	-0.5200784879070299
chr2	113166100	113167100	-0.4865110973327672
chr2	113166200	113167200	-0.3113781233866972
chr2	113166300	113167300	-0.06920931809768302
chr2	113166400	113167400	-0.17714813628369794
chr2	113166900	113167900	1.076767465572197
chr2	113167000	113168000	1.2735654362906719
chr2	113167100	113168100	1.2608593363868297
chr2	113167200	113168200	1.5753494330678142
chr2	113167300	113168300	0.8881249751985888
chr2	113167400	113168400	0.8590718084151869
chr2	113167500	113168500	0.9622136098384488
chr2	113167600	113168600	0.6084729261077243
chr2	113167700	113168700	1.1950314520633498
chr2	113167800	113168800	1.1003175605289075
chr2	113167900	113168900	0.9459944078008841
chr2	113168000	113169000	1.0226219169500885
chr2	113168100	113169100	0.8938239827807072
chr2	113168200	113169200	1.1283781180592585
chr2	113168300	113169300	1.9293527770918093
chr2	113168400	113169400	2.1892790399181665
chr2	113168500	113169500	2.2812417644608645
chr2	113168600	113169600	1.7693784269453618
chr2	113168700	113169700	1.39426029742604
chr2	113168800	113169800	1.4318137768819497
chr2	113168900	113169900	1.55720964772951
chr2	113169000	113170000	1.492575144153523
chr2	113169100	113170100	2.14823167792261
chr2	113169200	113170200	2.083021850841392
chr2	113169300	113170300	2.1338715754866238
chr2	113169400	113170400	1.5976186092971518
chr2	113169500	113170500	0.9235565663995318
chr2	113170700	113171700	1.7462058555828506
chr2	113170800	113171800	2.019539768499637
chr2	113170900	113171900	2.2589184219275897
chr2	113171000	113172000	1.5010922789963588
chr2	113171100	113172100	2.389828203736958
chr2	113171200	113172200	2.114771448890276
chr2	113171300	113172300	2.3621410752327483
chr2	113171400	113172400	2.484186522486151
chr2	113171500	113172500	2.510931506410796
chr2	113171600	113172600	2.7146913544924085
chr2	113171700	113172700	2.8071340311839523
chr2	113171800	113172800	2.4156228689358143
chr2	113171900	113172900	2.2766412700269933
chr2	113172000	113173000	2.4316531120104274
chr2	113172100	113173100	1.830895937346364
chr2	113172200	113173200	1.865285006941532
chr2	113172300	113173300	1.6083037374924931
chr2	113172400	113173400	1.5289139368100124
chr2	113172500	113173500	1.1350501841816667
chr2	113172600	113173600	0.7815624009170892
chr2	113172700	113173700	0.6059909041908041
chr2	113172800	113173800	0.5914714986943969
chr2	113172900	113173900	1.0657234177016774
chr2	113173000	113174000	1.2101327929501622
chr2	113173100	113174100	1.0371743251855143
chr2	113173200	113174200	0.9794188801603144
chr2	113173300	113174300	1.4154857864672687
chr2	113173400	113174400	1.861120523953296
chr2	113173500	113174500	2.892447644217295
chr2	113173600	113174600	3.105309179964552
chr2	113173700	113174700	2.936353462864529
chr2	113173800	113174800	3.1964872534744955
chr2	113173900	113174900	2.452095566389526
chr2	113174000	113175000	2.5530367099734734
chr2	113174100	113175100	2.4166303087155447
chr2	113174200	113175200	3.1328849328541364
chr2	113174300	113175300	2.5539537605020715
chr2	113174400	113175400	1.9369549090376847
chr2	113174500	113175500	1.5335571543957742
chr2	113174600	113175600	1.7597934954452332
chr2	113174700	113175700	1.5207830982864852
chr2	113174800	113175800	1.002166681262328
chr2	113174900	113175900	1.2590659605299046
chr2	113175000	113176000	1.2127729282682582
chr2	113175100	113176100	1.4361491399981112
chr2	113175200	113176200	1.711454913920589
chr2	113175300	113176300	1.9563477388037642
chr2	113175400	113176400	2.2588279537440683
chr2	113175500	113176500	2.0279114805946192
chr2	113175600	113176600	1.6839576869027817
chr2	113175700	113176700	1.9358871362681187
chr2	113175800	113176800	2.2111462279629683
chr2	113175900	113176900	2.2436241373556403
chr2	113176000	113177000	2.0863953667888753
chr2	113176100	113177100	2.1018982722456645
chr2	113177000	113178000	1.0913672171422888
chr2	113177100	113178100	1.5450810612738444
chr2	113177200	113178200	1.6009610629168745
chr2	113177300	113178300	1.334740058437771
chr2	113177400	113178400	1.4373621838310555
chr2	113177500	113178500	1.3424811194595492
chr2	113177600	113178600	1.4160577464646176
chr2	113177700	113178700	1.6789352390834005
chr2	113177800	113178800	1.7811615573175907
chr2	113177900	113178900	1.8376442485267817
chr2	113178000	113179000	1.8931316577653263
chr2	113178100	113179100	1.7876110224203587
chr2	113178200	113179200	1.3185721359157343
chr2	113178300	113179300	1.3229520624062865
chr2	113178400	113179400	0.8417908757993322
chr2	113178500	113179500	1.098090485560366
chr2	113178600	113179600	1.000699736256394
chr2	113178700	113179700	1.0185491660477843
chr2	113178800	113179800	0.5168660970959635
chr2	113178900	113179900	0.24314911714296525
chr2	113179000	113180000	0.058143405952916484
chr2	113179100	113180100	-0.25963556737130616
chr2	113179200	113180200	0.26567916768769784
chr2	113179300	113180300	0.5422758775100578
chr2	113179400	113180400	0.7299566300734242
chr2	113179500	113180500	0.6436828929294491
chr2	113179600	113180600	1.0957267646466926
chr2	113179700	113180700	0.7892304799608857
chr2	113179800	113180800	1.1319952794476449
chr2	113179900	113180900	0.7390012803118483
chr2	113180000	113181000	0.7670940305636956
chr2	113181300	113182300	2.908896607515268
chr2	113181400	113182400	2.114858281411834
chr2	113181500	113182500	1.5980388764504558
chr2	113181600	113182600	1.258411022049892
chr2	113181700	113182700	1.0574912267760803
chr2	113181800	113182800	1.8519108592718443
chr2	113181900	113182900	1.7699939284054311
chr2	113182000	113183000	0.9864542803376535
chr2	113182100	113183100	1.2467942958679523
chr2	113182200	113183200	1.6621031197254297
chr2	113182300	113183300	1.098043021412127
chr2	113182400	113183400	1.4885383996120722
chr2	113182500	113183500	2.0331579301198497
chr2	113182600	113183600	2.3688010737138865
chr2	113182700	113183700	2.17959545527676
chr2	113182800	113183800	2.0464670120873656
chr2	113182900	113183900	1.954856968110792
chr2	113183000	113184000	2.3060178361702257
chr2	113183100	113184100	2.2131721278437686
chr2	113183200	113184200	1.8072727125199517
chr2	113183300	113184300	2.3647823763624385
chr2	113183400	113184400	2.1812607811352462
chr2	113183500	113184500	2.0022112023672802
chr2	113185800	113186800	0.17731012411372776
chr2	113185900	113186900	0.43648948726370296
chr2	113186000	113187000	0.30091427111505087
chr2	113186100	113187100	0.3382916667921725
chr2	113186200	113187200	0.4061637591467385
chr2	113186300	113187300	0.4925823468486958
chr2	113186400	113187400	0.6194903879414788
chr2	113186500	113187500	0.4943144387537389
chr2	113186600	113187600	0.8464455623659295
chr2	113187900	113188900	-1.5076625396899934
chr2	113188000	113189000	-0.5243413732671053
chr2	113188100	113189100	-0.3903779660211448
chr2	113188200	113189200	-0.617000068761839
chr2	113188300	113189300	-0.03243679142835205
chr2	113188400	113189400	0.44165352940063934
chr2	113188500	113189500	0.2696158842790028
chr2	113188600	113189600	0.2202146771531843
chr2	113188700	113189700	1.0010293264304375
chr2	113188800	113189800	1.628828791144899
chr2	113188900	113189900	1.4220727419475574
chr2	113189000	113190000	0.8660397265188614
chr2	113189100	113190100	1.003776069148949
chr2	113189200	113190200	1.5632160872660663
chr2	113189300	113190300	1.3627217574560206
chr2	113189400	113190400	0.9101112253421232
chr2	113189500	113190500	0.9296769433876012
chr2	113191400	113192400	-0.4114762453783924
chr2	113191500	113192500	0.4737259180931258
chr2	113191600	113192600	1.310201802323096
chr2	113191700	113192700	1.646542177323788
chr2	113191800	113192800	1.4952562683291857
chr2	113191900	113192900	1.4282881772098803
chr2	113192000	113193000	1.5669390653950772
chr2	113192100	113193100	1.795221483176588
chr2	113192200	113193200	2.3497308541873423
chr2	113192300	113193300	2.885929548347722
chr2	113192400	113193400	3.1789133325899948
chr2	113192500	113193500	2.282347212268402
chr2	113192600	113193600	1.7861708822628215
chr2	113192700	113193700	2.0315460170173707
chr2	113192800	113193800	2.9169331183324028
chr2	113192900	113193900	3.059191833764596
chr2	113193000	113194000	3.4553182710183177
chr2	113193100	113194100	3.5623821147686403
chr2	113193200	113194200	3.148478237212537
chr2	113193300	113194300	2.789600470726044
chr2	113193400	113194400	2.6817668813466846
chr2	113193500	113194500	3.0836320185476565
chr2	113193600	113194600	3.1449031511621977
chr2	113193700	113194700	2.566037893608861
chr2	113193800	113194800	1.8358858269825031
chr2	113193900	113194900	1.7659592270711333
chr2	113194000	113195000	1.6348223170956606
chr2	113194100	113195100	0.4057361929866121
chr2	113194200	113195200	0.9110257486575588
chr2	113194300	113195300	0.987200365018222
chr2	113194400	113195400	1.1932494219254055
chr2	113194500	113195500	1.3706492834395978
chr2	113194600	113195600	1.7381422052119744
chr2	113194700	113195700	2.334066711750304
chr2	113194800	113195800	2.815484320758308
chr2	113194900	113195900	3.008121983418504
chr2	113195000	113196000	2.595684339931394
chr2	113195100	113196100	2.8913584423623417
chr2	113195200	113196200	2.7407297857453057
chr2	113195300	113196300	2.681290483799687
chr2	113195400	113196400	2.4541023280206766
chr2	113195500	113196500	2.3477915898230046
chr2	113195600	113196600	1.8988753976180839
chr2	113195700	113196700	0.9987087733506091
chr2	113199400	113200400	-0.3731142449828824
chr2	113199500	113200500	0.6439722514794108
chr2	113199600	113200600	0.9434310325840548
chr2	113199700	113200700	1.6126039077693082
chr2	113199800	113200800	1.2606113114096016
chr2	113199900	113200900	0.7407562767984146
chr2	113200000	113201000	0.9575897934125608
chr2	113200100	113201100	1.5838222269894997
chr2	113200200	113201200	2.2412608699467587
chr2	113200300	113201300	2.717053506826356
chr2	113200400	113201400	2.975273653599658
chr2	113200500	113201500	1.9786021793935693
chr2	113200600	113201600	1.8976971754264569
chr2	113200700	113201700	1.8137635945401835
chr2	113200800	113201800	2.6181776873595304
chr2	113200900	113201900	3.0768144964607584
chr2	113201000	113202000	3.3205089349099755
chr2	113201100	113202100	3.5943916672042584
chr2	113201200	113202200	3.515059603859904
chr2	113201300	113202300	2.862758876624003
chr2	113201400	113202400	2.859604033145207
chr2	113201500	113202500	3.2412155453412788
chr2	113201600	113202600	3.2933416165983034
chr2	113201700	113202700	3.27600643089867
chr2	113201800	113202800	2.9205744152538204
chr2	113203600	113204600	2.2801147531195567
chr2	113203700	113204700	2.27304340126393
chr2	113203800	113204800	2.441500523526852
chr2	113203900	113204900	1.9760589539218882
chr2	113204000	113205000	2.5693624491385108
chr2	113204100	113205100	2.9514319834525686
chr2	113204200	113205200	2.770879971036837
chr2	113204300	113205300	3.1560062186354254
chr2	113204400	113205400	2.911474973358828
chr2	113204500	113205500	3.092298381412562
chr2	113204600	113205600	3.6975300316775934
chr2	113204700	113205700	3.9962684024697457
chr2	113204800	113205800	2.9996292481341214
chr2	113204900	113205900	2.831212020241832
chr2	113205000	113206000	2.6655254569791946
chr2	113205100	113206100	2.4820730089225305
chr2	113205200	113206200	2.5823751880945642
chr2	113205300	113206300	2.1664037726908894
chr2	113205400	113206400	2.103992453070542
chr2	113205500	113206500	1.7039972329700188
chr2	113205600	113206600	0.6878166533715447
chr2	113205700	113206700	0.05012843715118411
chr2	113205800	113206800	0.8098365940200449
chr2	113205900	113206900	0.9041393166696776
chr2	113206000	113207000	0.735000193877098
chr2	113206100	113207100	0.3569542351349887
chr2	113206200	113207200	0.2896867521726412
chr2	113206300	113207300	0.22053649712835247
chr2	113206400	113207400	0.9416244190750844
chr2	113207500	113208500	3.3787808793722363
chr2	113207600	113208600	3.4358176408798062
chr2	113207700	113208700	3.278306679599455
chr2	113207800	113208800	3.585478920531291
chr2	113207900	113208900	3.088499566450261
chr2	113208000	113209000	3.3748712145108435
chr2	113208100	113209100	2.93790040020606
chr2	113208200	113209200	2.9555246323085624
chr2	113208300	113209300	3.0130384621195323
chr2	113208400	113209400	3.117289827889618
chr2	113208500	113209500	2.4721228009707765
chr2	113208600	113209600	1.804987226590551
chr2	113208700	113209700	1.7348344609777149
chr2	113208800	113209800	2.3567832979907855
chr2	113208900	113209900	2.8232384766755247
chr2	113209000	113210000	2.4429335359328235
chr2	113210100	113211100	1.4630507058702615
chr2	113210200	113211200	1.6579010656615638
chr2	113210300	113211300	1.3120356443717218
chr2	113210400	113211400	1.6092790934430994
chr2	113210500	113211500	2.1261765535031696
chr2	113210600	113211600	2.411894229515744
chr2	113210700	113211700	1.8713233963399487
chr2	113210800	113211800	1.932543040996317
chr2	113210900	113211900	2.0191838496936314
chr2	113211000	113212000	2.6304688250413277
chr2	113211100	113212100	2.7812772361308498
chr2	113211200	113212200	2.5556893708092177
chr2	113211300	113212300	2.7868592168419983
chr2	113211400	113212400	3.1329850600647235
chr2	113211500	113212500	3.1576680277694917
chr2	113211600	113212600	2.9335954031554627
chr2	113211700	113212700	3.8254600249293422
chr2	113211800	113212800	3.0650984075048813
chr2	113211900	113212900	3.7785758680279833
chr2	113212000	113213000	3.8024482125704004
chr2	113212100	113213100	4.067273909434394
chr2	113212200	113213200	4.89953444901948
chr2	113212300	113213300	5.2937104215779325
chr2	113212600	113213600	4.8707570139775065
chr2	113212700	113213700	4.081625174177502
chr2	113212800	113213800	4.427042675130996
chr2	113212900	113213900	3.4792831845744465
chr2	113213600	113214600	0.4218759811279576
chr2	113213700	113214700	0.8481141884809581
chr2	113213800	113214800	0.9832795735561204
chr2	113213900	113214900	1.13825024925199
chr2	113214000	113215000	1.210450743605699
chr2	113214100	113215100	1.3511678859136929
chr2	113214200	113215200	2.0279374712917058
chr2	113214300	113215300	2.4331774353111184
chr2	113214400	113215400	1.8921568441854093
chr2	113214500	113215500	2.0048533191675424
chr2	113214600	113215600	1.4567321005617102
chr2	113214700	113215700	1.7374316720940024
chr2	113214800	113215800	2.3200117651431023
chr2	113214900	113215900	1.9733757935688183
chr2	113215000	113216000	1.8831088262491447
chr2	113215100	113216100	1.8639068091028148
chr2	113215200	113216200	1.3043055497296001
chr2	113215300	113216300	0.8621613701670638
chr2	113215400	113216400	1.0705971475619995
chr2	113215500	113216500	1.5390216178724954
chr2	113215600	113216600	1.1872663256489149
chr2	113215700	113216700	1.3158682285655303
chr2	113215800	113216800	0.8085403144055376
chr2	113215900	113216900	1.151396757780128
chr2	113216000	113217000	0.8840223351616329
chr2	113216100	113217100	1.6414532067046934
chr2	113216200	113217200	1.973995152409922
chr2	113216300	113217300	2.11565068662595
chr2	113216400	113217400	2.1038522101325343
chr2	113216500	113217500	2.125485938530144
chr2	113216600	113217600	2.6155861246946936
chr2	113216700	113217700	2.552798933605796
chr2	113216800	113217800	2.661409984868092
chr2	113216900	113217900	2.7505292652728346
chr2	113217000	113218000	2.94434503181948
chr2	113217100	113218100	2.5372352771760447
chr2	113217200	113218200	1.9273888169438984
chr2	113217300	113218300	1.5918821832426246
chr2	113217400	113218400	1.5993993869878411
chr2	113217500	113218500	1.6586074445206964
chr2	113217600	113218600	2.364131213090398
chr2	113217700	113218700	2.03429845563519
chr2	113217800	113218800	1.8267121084836475
chr2	113217900	113218900	1.0657211220015763
chr2	113218000	113219000	1.5950346391508088
chr2	113218100	113219100	1.6425138082385191
chr2	113218200	113219200	2.2390340160187625
chr2	113218300	113219300	2.2133219172289134
chr2	113218400	113219400	2.521047421398174
chr2	113218500	113219500	2.330258598697616
chr2	113218600	113219600	1.6150436168542486
chr2	113218700	113219700	1.7549213308608895
chr2	113218800	113219800	2.194736318564252
chr2	113218900	113219900	2.798644533698276
chr2	113219000	113220000	2.7672515934194393
chr2	113219100	113220100	2.37320577690628
chr2	113219200	113220200	2.4027612126216984
chr2	113219300	113220300	2.8251141824371806
chr2	113219400	113220400	2.5325774836088133
chr2	113219500	113220500	2.965874055364313
chr2	113219600	113220600	2.9166392921880493
chr2	113219700	113220700	3.013580547348943
chr2	113219800	113220800	2.3423105916287503
chr2	113219900	113220900	2.6565558820371327
chr2	113220000	113221000	2.445899475126907
chr2	113220100	113221100	2.362148220825499
chr2	113220200	113221200	2.5466916806315414
chr2	113220300	113221300	2.9884247522225182
chr2	113220400	113221400	2.7978818775169554
chr2	113220500	113221500	2.8849203503620946
chr2	113220600	113221600	3.255096503595872
chr2	113220700	113221700	3.174331865957225
chr2	113220800	113221800	3.007273183757148
chr2	113220900	113221900	2.730734228932548
chr2	113221000	113222000	2.9162051420090167
chr2	113221100	113222100	3.071913433502447
chr2	113221200	113222200	2.6162046392491662
chr2	113221300	113222300	1.974867020970068
chr2	113221400	113222400	2.1061357755117323
chr2	113221500	113222500	1.9817249614898431
chr2	113221600	113222600	2.143931924245704
chr2	113221700	113222700	1.936118419323951
chr2	113221800	113222800	2.419411776858813
chr2	113221900	113222900	2.2634725856846503
chr2	113222000	113223000	1.9858377137208891
chr2	113222100	113223100	2.67051959594969
chr2	113222200	113223200	2.4996108049571446
chr2	113222300	113223300	2.2892135029632965
chr2	113222400	113223400	2.6234918679045762
chr2	113222500	113223500	2.1725016999885502
chr2	113222600	113223600	1.9568787138695445
chr2	113222700	113223700	2.324331924604453
chr2	113222800	113223800	2.38748261603625
chr2	113222900	113223900	2.8942169687715555
chr2	113223000	113224000	2.703503062662186
chr2	113223100	113224100	2.3811085699442054
chr2	113223200	113224200	2.4835534465821043
chr2	113223300	113224300	2.2594344772629342
chr2	113223400	113224400	2.131189981553588
chr2	113223500	113224500	2.3988273346449085
chr2	113224600	113225600	2.4777656861779342
chr2	113224700	113225700	2.523167791259969
chr2	113224800	113225800	2.5787485736752145
chr2	113224900	113225900	1.782081954406295
chr2	113225000	113226000	1.7648447948018071
chr2	113225100	113226100	1.6609574244087466
chr2	113225200	113226200	2.2455384504694127
chr2	113225300	113226300	1.9057070021350349
chr2	113225400	113226400	2.275744972500465
chr2	113225500	113226500	1.7567461194109744
chr2	113225600	113226600	1.9635337008076736
chr2	113225700	113226700	1.7738688088712442
chr2	113225800	113226800	1.302113821552625
chr2	113225900	113226900	1.6068242502385746
chr2	113226000	113227000	1.4844097443154092
chr2	113226100	113227100	1.505036536596433
chr2	113226200	113227200	1.4438750547427863
chr2	113226300	113227300	1.883058648802825
chr2	113226400	113227400	1.7265485148973396
chr2	113226500	113227500	2.401501163809972
chr2	113226600	113227600	2.2033622386697242
chr2	113226700	113227700	2.7841579370519653
chr2	113226800	113227800	2.925212864157986
chr2	113226900	113227900	2.7163155456179746
chr2	113227000	113228000	2.619871427270928
chr2	113227100	113228100	2.7357689669328904
chr2	113227200	113228200	2.8178581968176664
chr2	113227300	113228300	1.6349221843232142
chr2	113227400	113228400	1.6993811810915658
chr2	113227500	113228500	1.5120144591011582
chr2	113227600	113228600	1.6376792045472384
chr2	113227700	113228700	1.466622751442298
chr2	113227800	113228800	1.866604457975336
chr2	113227900	113228900	1.9853985837222368
chr2	113228000	113229000	1.6806176187148327
chr2	113228100	113229100	1.3001093080632389
chr2	113228200	113229200	0.7110724642293575
chr2	113228300	113229300	1.314804691104561
chr2	113228400	113229400	1.121415699134091
chr2	113228500	113229500	1.053563129225639
chr2	113228600	113229600	0.7469811004952036
chr2	113228700	113229700	0.7218587790762658
chr2	113228800	113229800	-0.14094021582721075
chr2	113228900	113229900	-0.14889273068877373
chr2	113229000	113230000	0.26070906489769835
chr2	113229100	113230100	0.5509496205110707
chr2	113229200	113230200	1.0179149129945742
chr2	113229300	113230300	1.3150335157212747
chr2	113229400	113230400	0.954161411802408
chr2	113229500	113230500	1.1996873108420203
chr2	113229600	113230600	1.0402469420883007
chr2	113229700	113230700	0.9676252220629802
chr2	113229800	113230800	1.5235341746686344
chr2	113229900	113230900	1.5680488677339972
chr2	113230000	113231000	1.4465915436309211
chr2	113230100	113231100	1.2066014420437865
chr2	113230200	113231200	0.529957393388993
chr2	113230300	113231300	-0.010691784252882313
chr2	113230400	113231400	0.4876338723025703
chr2	113230500	113231500	0.1942444528586003
chr2	113231300	113232300	1.1622457027269841
chr2	113231400	113232400	0.7190336150057656
chr2	113231500	113232500	1.2033082790044682
chr2	113231600	113232600	1.099602442533636
chr2	113231700	113232700	1.3997397410201255
chr2	113231800	113232800	0.9230800910384253
chr2	113231900	113232900	1.0100707065346441
chr2	113232000	113233000	1.6113790092201967
chr2	113233700	113234700	0.21114642313245435
chr2	113233800	113234800	0.18333693767651613
chr2	113233900	113234900	-0.3975632529975033
chr2	113234000	113235000	-1.1869936653313025
chr2	113234600	113235600	-5.229113891484383
chr2	113234700	113235700	-4.661662665857809
chr2	113234800	113235800	-3.3810069403850602
chr2	113234900	113235900	-2.8681530293148003
chr2	113235000	113236000	-2.035227126109139
chr2	113235100	113236100	-1.3683295261795425
chr2	113236300	113237300	1.1737018178905043
chr2	113236400	113237400	0.7484284898160805
chr2	113236500	113237500	0.08306727304048044
chr2	113236600	113237600	0.5920168040601163
chr2	113236700	113237700	0.9576937499838208
chr2	113236800	113237800	1.0380455846617354
chr2	113236900	113237900	0.8432703286550814
chr2	113237000	113238000	0.8446647741201624
chr2	113238100	113239100	1.0689992147364082
chr2	113238200	113239200	0.9356329936749952
chr2	113238300	113239300	0.9789148037998594
chr2	113238400	113239400	0.4013992121140112
chr2	113238500	113239500	0.5246048505122386
chr2	113238600	113239600	0.2627134738096761
chr2	113238700	113239700	0.4098525279978175
chr2	113238800	113239800	0.8048599638796388
chr2	113238900	113239900	0.21398431742932186
chr2	113239000	113240000	0.11757758681637033
chr2	113239100	113240100	-0.5364917754875722
chr2	113239200	113240200	-0.4834043029880603
chr2	113239300	113240300	-0.3978730053017704
chr2	113239400	113240400	-0.2385500889013463
chr2	113239500	113240500	-0.20527735912912212
chr2	113239600	113240600	-0.4227203270800643
chr2	113239700	113240700	-0.076471407913753
chr2	113239800	113240800	0.07108509212256536
chr2	113240200	113241200	0.5761190008472635
chr2	113240300	113241300	0.6872774781804026
chr2	113240400	113241400	0.6091705011821308
chr2	113240500	113241500	0.6158023136158632
chr2	113240600	113241600	1.1721174883337049
chr2	113240700	113241700	1.542390115501043
chr2	113240800	113241800	1.6187114568417078
```
