## Supplemental Datasets for "A genome-wide mutational constraint map quantified from variation in 76,156 human genomes": Supplementary_Data_3.bed (part 402 of 859)

```
chr2	113240900	113241900	1.5656347971120006
chr2	113241000	113242000	1.7586462726505427
chr2	113241100	113242100	2.1161944758342712
chr2	113241200	113242200	2.020208874560115
chr2	113241300	113242300	1.8402448133497176
chr2	113241400	113242400	1.8882338097499776
chr2	113241500	113242500	1.7364616668791328
chr2	113241600	113242600	1.486196187664462
chr2	113241700	113242700	1.0244852607580135
chr2	113241800	113242800	1.7538503418909406
chr2	113241900	113242900	1.1234406574199762
chr2	113242000	113243000	0.8427903525608255
chr2	113242100	113243100	0.8046489369266108
chr2	113242200	113243200	0.8489375815147139
chr2	113242300	113243300	0.7988086201277186
chr2	113242400	113243400	0.73679915454888
chr2	113242500	113243500	1.1753797663803391
chr2	113242600	113243600	0.14096647617830033
chr2	113242700	113243700	0.004938102325502153
chr2	113242800	113243800	-0.9496171927000884
chr2	113242900	113243900	-0.22408242417127366
chr2	113243000	113244000	-0.08791928352274712
chr2	113243100	113244100	-0.05431685102343682
chr2	113243200	113244200	-0.40548443780404414
chr2	113243300	113244300	0.02785035933784333
chr2	113243400	113244400	0.07805014556498033
chr2	113243500	113244500	0.4264925377312733
chr2	113243600	113244600	1.8136758917636024
chr2	113243700	113244700	2.6133915800020406
chr2	113243800	113244800	2.6652307835621856
chr2	113243900	113244900	2.6911814288958325
chr2	113244000	113245000	2.5686129888267706
chr2	113244100	113245100	2.1647426053190824
chr2	113244200	113245200	2.9312896423023838
chr2	113244300	113245300	2.270218860813093
chr2	113244400	113245400	2.6686415043691856
chr2	113244500	113245500	1.5269851583152054
chr2	113244600	113245600	0.606387690495988
chr2	113244700	113245700	-0.5117951682930113
chr2	113244800	113245800	-0.7086638422753618
chr2	113244900	113245900	-0.5592615324657789
chr2	113245000	113246000	-0.7070179459520026
chr2	113245100	113246100	-0.8596614948914886
chr2	113245200	113246200	-1.1192695279109102
chr2	113245300	113246300	-0.9395054330331364
chr2	113245400	113246400	-1.8031585870206093
chr2	113245500	113246500	-1.157008684956704
chr2	113247100	113248100	0.5407254853186864
chr2	113247200	113248200	0.3316561937376039
chr2	113247300	113248300	0.8805619479726917
chr2	113247400	113248400	1.1499466394878433
chr2	113247500	113248500	1.2261748055256267
chr2	113247600	113248600	1.532445585654512
chr2	113247700	113248700	1.4849304962097325
chr2	113247800	113248800	1.7326899219045282
chr2	113247900	113248900	2.3054445524673444
chr2	113248000	113249000	1.9864816294959913
chr2	113248100	113249100	2.5649781047388616
chr2	113248200	113249200	2.8192045136504693
chr2	113248300	113249300	2.9064447093662
chr2	113248400	113249400	3.0661216039865447
chr2	113248500	113249500	3.268880740328268
chr2	113248600	113249600	2.8054885394733984
chr2	113248700	113249700	2.9224685959281804
chr2	113248800	113249800	3.094924513939703
chr2	113248900	113249900	2.5320512616500928
chr2	113249000	113250000	2.9265785046308586
chr2	113249100	113250100	2.965800464357308
chr2	113249200	113250200	3.0287728730333705
chr2	113250300	113251300	-0.3629997261318717
chr2	113250400	113251400	-0.3116180992716149
chr2	113250500	113251500	0.5574314299944888
chr2	113250600	113251600	0.624368555311415
chr2	113250700	113251700	0.8352502673868442
chr2	113250800	113251800	0.6054671692035595
chr2	113250900	113251900	0.8335326612598585
chr2	113251000	113252000	0.7291369515424642
chr2	113251100	113252100	0.9026243985940716
chr2	113251200	113252200	0.5992844667161981
chr2	113251300	113252300	1.2402928614198565
chr2	113251400	113252400	1.1562379162051502
chr2	113251500	113252500	1.1198804459468863
chr2	113251600	113252600	1.6718867260004189
chr2	113251700	113252700	2.1196427989867352
chr2	113251800	113252800	2.2160548103466304
chr2	113251900	113252900	2.600999222674812
chr2	113252000	113253000	2.8396329606193436
chr2	113252100	113253100	2.5307510862890794
chr2	113252200	113253200	2.374804232452516
chr2	113252300	113253300	1.7133790547870058
chr2	113252400	113253400	0.8585505184614863
chr2	113252500	113253500	0.6103702582556398
chr2	113252600	113253600	0.35745104912937936
chr2	113252700	113253700	0.7024718917402508
chr2	113252800	113253800	0.3950590979804312
chr2	113252900	113253900	0.3125665873707265
chr2	113253000	113254000	-0.35563144899067584
chr2	113253100	113254100	-0.04881097054847615
chr2	113253200	113254200	0.4898452642837971
chr2	113253300	113254300	0.6337550562874438
chr2	113253400	113254400	1.1926786044531967
chr2	113253500	113254500	1.1739073090439198
chr2	113253600	113254600	0.9842025803958542
chr2	113253700	113254700	0.1385721440185504
chr2	113253800	113254800	0.2476094213855898
chr2	113253900	113254900	0.1589142722895025
chr2	113254000	113255000	0.17656002901576687
chr2	113254100	113255100	0.790206122690831
chr2	113255800	113256800	1.6467803147844682
chr2	113255900	113256900	1.5701994136035589
chr2	113256000	113257000	1.6036071386266746
chr2	113256100	113257100	1.038604023909128
chr2	113256200	113257200	0.8081329899420024
chr2	113256300	113257300	0.8919839449256539
chr2	113256400	113257400	1.425403331286282
chr2	113256500	113257500	1.3088099254305168
chr2	113256600	113257600	1.6090995818184353
chr2	113256700	113257700	0.7101535630744382
chr2	113256800	113257800	0.9386202637268952
chr2	113256900	113257900	1.1490267946624309
chr2	113257000	113258000	0.9783127335279012
chr2	113257100	113258100	1.3473126838167349
chr2	113257200	113258200	1.7043142433030682
chr2	113257300	113258300	1.7395108496640113
chr2	113257400	113258400	1.2798797799239323
chr2	113257500	113258500	1.5689441594030349
chr2	113257600	113258600	0.8537910426137948
chr2	113257700	113258700	0.8820588378884321
chr2	113257800	113258800	0.6547243473125639
chr2	113257900	113258900	1.2196501073386248
chr2	113258000	113259000	1.1992302621437203
chr2	113258100	113259100	1.27000869799374
chr2	113258200	113259200	1.0257370531533003
chr2	113258300	113259300	0.6585507069462265
chr2	113258400	113259400	0.9344048385858382
chr2	113258500	113259500	0.9231016954127756
chr2	113258600	113259600	1.4752686621526692
chr2	113258700	113259700	1.6378676558041283
chr2	113258800	113259800	1.7958609322776753
chr2	113258900	113259900	1.3428802215336015
chr2	113259000	113260000	1.3049746324063336
chr2	113259100	113260100	0.8243656866655722
chr2	113259700	113260700	1.0805311879345003
chr2	113259800	113260800	0.9946446580842428
chr2	113259900	113260900	1.7187725550573585
chr2	113260000	113261000	1.7402174750614683
chr2	113260100	113261100	2.375763375227681
chr2	113260200	113261200	2.760274374215629
chr2	113260300	113261300	2.9071052526452914
chr2	113260400	113261400	2.157604901945356
chr2	113260500	113261500	2.629704790560312
chr2	113260600	113261600	2.8631851429317305
chr2	113260700	113261700	3.1323088500007272
chr2	113260800	113261800	3.416466156945259
chr2	113260900	113261900	2.404902824006064
chr2	113261000	113262000	2.504818656447452
chr2	113261100	113262100	2.241814374775737
chr2	113261200	113262200	2.187115069364533
chr2	113261300	113262300	2.0536269957982167
chr2	113261400	113262400	1.7381503066153725
chr2	113261500	113262500	1.1448269171139416
chr2	113261600	113262600	0.7034175082786099
chr2	113261700	113262700	0.9472358515950005
chr2	113261800	113262800	1.1539114505151329
chr2	113261900	113262900	1.4290984054505291
chr2	113262000	113263000	1.183519544794481
chr2	113262100	113263100	0.8283237482254013
chr2	113262200	113263200	0.3731072718505973
chr2	113262300	113263300	0.7581698161152703
chr2	113262400	113263400	2.0674855518432427
chr2	113262500	113263500	2.459123165845392
chr2	113262600	113263600	2.278429304884821
chr2	113262700	113263700	1.5243672027670796
chr2	113262800	113263800	0.7084529256819453
chr2	113262900	113263900	0.7235269174745852
chr2	113263000	113264000	1.0727457859206877
chr2	113263100	113264100	0.8830950278602357
chr2	113263200	113264200	1.5808806657346914
chr2	113263300	113264300	1.3935384811986822
chr2	113263400	113264400	1.08102497938976
chr2	113263500	113264500	-0.0038645576190789155
chr2	113263600	113264600	-0.2357803155708999
chr2	113263700	113264700	-0.1288224991517911
chr2	113263800	113264800	0.2898101168799306
chr2	113263900	113264900	0.6616350522736046
chr2	113264000	113265000	0.6854073982292936
chr2	113264100	113265100	0.9069059712501126
chr2	113264200	113265200	0.6155806612022627
chr2	113264300	113265300	0.9149169510951076
chr2	113264400	113265400	1.8528004249661432
chr2	113264500	113265500	2.639278789939788
chr2	113264600	113265600	3.4927699098687133
chr2	113264700	113265700	3.2310670384299525
chr2	113264800	113265800	3.3743389009615425
chr2	113264900	113265900	3.5024655860310316
chr2	113265000	113266000	3.3502027359718274
chr2	113265100	113266100	3.170896274051051
chr2	113265200	113266200	2.571858962076917
chr2	113265300	113266300	2.0374900995019365
chr2	113265400	113266400	1.2306434133904476
chr2	113265500	113266500	1.6373051499500315
chr2	113265600	113266600	1.602870443698978
chr2	113265700	113266700	2.1601911325706395
chr2	113265800	113266800	2.4246167115831194
chr2	113265900	113266900	2.166819614179208
chr2	113266000	113267000	1.775500192075526
chr2	113266100	113267100	1.9587043276379
chr2	113266200	113267200	2.4290074546699567
chr2	113266300	113267300	2.2492433006054022
chr2	113266400	113267400	1.191116985936071
chr2	113266500	113267500	0.8112744315268319
chr2	113266600	113267600	0.5065618268974834
chr2	113266700	113267700	0.5479304843081688
chr2	113266800	113267800	-0.6486039148475949
chr2	113266900	113267900	-1.025193825826156
chr2	113267000	113268000	-0.9833867760747794
chr2	113267100	113268100	-0.9624636764642998
chr2	113267200	113268200	-1.065307442866923
chr2	113267300	113268300	-0.7828743610747708
chr2	113267400	113268400	0.27530282962031816
chr2	113268700	113269700	1.0548278296706226
chr2	113268800	113269800	1.5082306677396502
chr2	113268900	113269900	1.4269515980142669
chr2	113269000	113270000	1.0699543548677468
chr2	113269100	113270100	1.3307529345773577
chr2	113269200	113270200	1.8561155797357682
chr2	113269300	113270300	2.09442147997636
chr2	113269400	113270400	1.9694068342881488
chr2	113269500	113270500	1.9431996889302936
chr2	113269600	113270600	1.8273380135053603
chr2	113269700	113270700	2.604706874773337
chr2	113269800	113270800	2.4496771498845065
chr2	113269900	113270900	2.8444491042413547
chr2	113270000	113271000	3.3686763805341022
chr2	113270100	113271100	3.4487563422786627
chr2	113270200	113271200	3.0516120794015262
chr2	113270300	113271300	2.869425078021924
chr2	113270400	113271400	2.805638382048781
chr2	113270500	113271500	2.7504912665030723
chr2	113270600	113271600	2.6844419828724897
chr2	113270700	113271700	2.462571279782132
chr2	113270800	113271800	2.3319109351575373
chr2	113271600	113272600	1.0481891093797944
chr2	113271700	113272700	0.30981285202789305
chr2	113271800	113272800	-0.10674147304869563
chr2	113271900	113272900	-0.3843177273211924
chr2	113272000	113273000	-0.9626615859957852
chr2	113272100	113273100	-0.8652693527880879
chr2	113272200	113273200	-1.1002780130896417
chr2	113272300	113273300	-1.2599446012404367
chr2	113272400	113273400	-1.3509239865423577
chr2	113272500	113273500	-1.4054121957338952
chr2	113272600	113273600	-1.750701658937473
chr2	113272700	113273700	-1.4812328324672983
chr2	113272800	113273800	-1.3595502650374622
chr2	113272900	113273900	-1.1163855843564836
chr2	113273000	113274000	-0.3582488042386969
chr2	113273100	113274100	-0.4382668003192044
chr2	113273200	113274200	-0.3706251344884916
chr2	113273300	113274300	-0.6008051527171594
chr2	113273400	113274400	-0.406296893342808
chr2	113273500	113274500	-0.4681987028505067
chr2	113273600	113274600	-1.5649850876869982
chr2	113273700	113274700	-1.3015700829050487
chr2	113273800	113274800	-1.0951078347248793
chr2	113273900	113274900	-0.7182309246994123
chr2	113274000	113275000	-0.8583496408577806
chr2	113274100	113275100	-0.9923323713225172
chr2	113274200	113275200	-1.0042238578792049
chr2	113274300	113275300	-1.0076490834715903
chr2	113274400	113275400	-0.8218554245945892
chr2	113274500	113275500	-1.1089986017510525
chr2	113274600	113275600	0.36575654905308
chr2	113275500	113276500	1.043337917238063
chr2	113275600	113276600	1.1161979159966129
chr2	113275700	113276700	1.2748643196292109
chr2	113275800	113276800	1.5043245988642795
chr2	113275900	113276900	1.3002230096255358
chr2	113276000	113277000	0.8006237379985379
chr2	113276100	113277100	0.9160717633356636
chr2	113276200	113277200	1.3434102869254825
chr2	113276300	113277300	0.8153268351119488
chr2	113276400	113277400	0.043982253810729455
chr2	113277700	113278700	2.68888311503423
chr2	113277800	113278800	2.828613113749169
chr2	113277900	113278900	1.900963400925452
chr2	113278000	113279000	2.33168319522329
chr2	113278100	113279100	2.0272239821954496
chr2	113278200	113279200	2.120636197142164
chr2	113278300	113279300	1.6538721420783673
chr2	113278400	113279400	1.4385166744263849
chr2	113278500	113279500	0.9526400695591634
chr2	113278600	113279600	1.1395960665921074
chr2	113278700	113279700	0.9958034285715492
chr2	113278800	113279800	1.1316584992567158
chr2	113278900	113279900	1.6068694740518925
chr2	113279000	113280000	0.7282593671137237
chr2	113279100	113280100	1.034741800875371
chr2	113279200	113280200	0.7995283018115882
chr2	113279300	113280300	0.8755228951159315
chr2	113279400	113280400	0.7265711465982333
chr2	113279500	113280500	0.9086560063709416
chr2	113279600	113280600	1.112085352067835
chr2	113279700	113280700	1.0604992210153368
chr2	113279800	113280800	0.6011708511444975
chr2	113279900	113280900	0.6542915417441758
chr2	113280000	113281000	1.0990771639379537
chr2	113280100	113281100	1.0470874923269
chr2	113280200	113281200	1.1107767860032614
chr2	113280300	113281300	0.9354568133418166
chr2	113280400	113281400	0.7115462679726345
chr2	113280500	113281500	0.2970280536207417
chr2	113280600	113281600	-0.606829592583593
chr2	113280700	113281700	0.17851835242115652
chr2	113280800	113281800	0.7662053367123456
chr2	113280900	113281900	1.7122770267436658
chr2	113281000	113282000	2.1819645223597086
chr2	113281100	113282100	2.085541125947058
chr2	113281200	113282200	2.721047414810244
chr2	113281300	113282300	2.9547987483634417
chr2	113281400	113282400	2.6749263435869977
chr2	113281500	113282500	2.2038462055153314
chr2	113281600	113282600	2.4258143416957583
chr2	113281700	113282700	1.76520108614911
chr2	113281800	113282800	1.7561992911290982
chr2	113281900	113282900	0.9918609403860401
chr2	113282000	113283000	0.5485061867378254
chr2	113282100	113283100	0.5907889153099628
chr2	113282200	113283200	-0.10085994802184584
chr2	113282300	113283300	-0.7220708725573891
chr2	113285100	113286100	-0.4008973701263298
chr2	113285200	113286200	-0.015985822720434688
chr2	113285300	113286300	-0.3195223234009686
chr2	113285400	113286400	-1.2235260427297032
chr2	113285500	113286500	-1.3705787748928948
chr2	113285600	113286600	-1.2420808378360462
chr2	113285700	113286700	-0.4963522219253
chr2	113285800	113286800	-0.3845205488022103
chr2	113285900	113286900	-0.4915132265795817
chr2	113286000	113287000	-0.44329397247068214
chr2	113286100	113287100	-0.1981531650807457
chr2	113286200	113287200	0.05606027198830996
chr2	113286300	113287300	0.9711430576143036
chr2	113286400	113287400	1.896530676027236
chr2	113286500	113287500	2.077945567260362
chr2	113286600	113287600	2.2505184758860817
chr2	113286700	113287700	1.5748259537374845
chr2	113286800	113287800	1.333273088230588
chr2	113286900	113287900	1.0386754213929583
chr2	113287000	113288000	0.9693445771805318
chr2	113287100	113288100	0.7486148340440028
chr2	113287200	113288200	0.1809682168308684
chr2	113287300	113288300	-0.4565090986399552
chr2	113287400	113288400	-0.6716558714838664
chr2	113287500	113288500	-0.6408656341135361
chr2	113287600	113288600	-0.7323751947418856
chr2	113287700	113288700	-0.8924977349647356
chr2	113287800	113288800	-0.6668265318218629
chr2	113289200	113290200	-1.3674203381509482
chr2	113289300	113290300	-1.3439086614327835
chr2	113289400	113290400	-0.8333632249593019
chr2	113289500	113290500	-1.8296769780496245
chr2	113289600	113290600	-1.5005971825364228
chr2	113289700	113290700	-1.637603897545164
chr2	113289800	113290800	-2.0392389014141648
chr2	113289900	113290900	-1.2617514403770873
chr2	113290000	113291000	-1.2612065921655793
chr2	113290100	113291100	-1.4798472314299913
chr2	113290200	113291200	-1.2792802703935426
chr2	113290300	113291300	-0.2822763207872306
chr2	113290400	113291400	-0.9700602069355504
chr2	113291100	113292100	1.1672138451685359
chr2	113291200	113292200	2.0793232754680364
chr2	113291300	113292300	2.114486045246004
chr2	113291400	113292400	2.0742013901041765
chr2	113291500	113292500	1.6317797392461086
chr2	113291600	113292600	1.092907818044701
chr2	113291700	113292700	0.9089582940794682
chr2	113291800	113292800	1.1587836268128933
chr2	113291900	113292900	1.2678553929956011
chr2	113292000	113293000	1.148377203215035
chr2	113292100	113293100	-0.009241870823221022
chr2	113292200	113293200	0.2417554096802106
chr2	113292300	113293300	-0.38841580289422495
chr2	113292400	113293400	-0.2434558459293125
chr2	113292500	113293500	0.16936506789505748
chr2	113292600	113293600	0.4959560788061969
chr2	113292700	113293700	0.14195083569839792
chr2	113292800	113293800	-0.0748024380630017
chr2	113292900	113293900	-0.1442596101345659
chr2	113293000	113294000	0.1182907417243549
chr2	113293100	113294100	0.9017172168526464
chr2	113293200	113294200	0.4816258981065856
chr2	113293300	113294300	-0.10946513059500752
chr2	113293400	113294400	-0.0944170588081044
chr2	113293500	113294500	0.35234115323299564
chr2	113293600	113294600	0.7996089590614397
chr2	113293700	113294700	1.4723120484015992
chr2	113294500	113295500	-0.7232566795067583
chr2	113294600	113295600	-1.2635410729859575
chr2	113294700	113295700	-1.6256134052589508
chr2	113294800	113295800	-0.7169932286182442
chr2	113294900	113295900	-0.5499378924518318
chr2	113295000	113296000	0.21591020714740644
chr2	113295100	113296100	0.186015352498641
chr2	113295200	113296200	0.4425605106829484
chr2	113295300	113296300	-0.18631462537119145
chr2	113295400	113296400	-0.06138263073088025
chr2	113295500	113296500	0.805472102431194
chr2	113295600	113296600	1.1135509048392238
chr2	113295700	113296700	1.4008088682526658
chr2	113295800	113296800	0.6446704970830054
chr2	113295900	113296900	0.3171721626627115
chr2	113296000	113297000	0.6899658957538621
chr2	113297100	113298100	0.9895279777444228
chr2	113297200	113298200	0.962930554963424
chr2	113297300	113298300	0.7162896072758312
chr2	113297400	113298400	0.4219177529825003
chr2	113297500	113298500	0.01127066847520922
chr2	113297600	113298600	0.1608743674125122
chr2	113297700	113298700	-1.1264431692475911
chr2	113297800	113298800	-1.203004215943605
chr2	113297900	113298900	-1.5979191013588625
chr2	113298000	113299000	-0.9723953411360535
chr2	113298100	113299100	-0.7658355412750799
chr2	113298200	113299200	-0.7707680832411362
chr2	113298300	113299300	-0.9968979211299164
chr2	113298400	113299400	-0.3586061491170911
chr2	113298500	113299500	-0.033419723244731685
chr2	113298600	113299600	-0.3352490997870591
chr2	113298700	113299700	0.06795723591186133
chr2	113298800	113299800	-0.037996723632612805
chr2	113298900	113299900	-0.010290025508383873
chr2	113299000	113300000	-0.14530532163271032
chr2	113299100	113300100	-0.3586728864921813
chr2	113299200	113300200	-0.18260752735261385
chr2	113299300	113300300	0.5520589151000944
chr2	113299400	113300400	0.2816303464703548
chr2	113299500	113300500	0.2799824741041904
chr2	113299600	113300600	0.20875033062663234
chr2	113299700	113300700	1.0670683375367578
chr2	113299800	113300800	0.9829102493585088
chr2	113299900	113300900	0.5584743326444221
chr2	113300000	113301000	0.2806557307023148
chr2	113300100	113301100	-0.2399953894325985
chr2	113300200	113301200	-0.8297636625604934
chr2	113300300	113301300	-1.4382109408710912
chr2	113300400	113301400	-1.7425607278195718
chr2	113300500	113301500	-1.6841630302149324
chr2	113300600	113301600	-1.7171668739408097
chr2	113301400	113302400	0.5090887132116187
chr2	113301500	113302500	0.5853362693360274
chr2	113301600	113302600	0.9020078979443236
chr2	113301700	113302700	0.6443464125999041
chr2	113301800	113302800	0.8632269016946151
chr2	113301900	113302900	1.3237651914455932
chr2	113302000	113303000	1.307343479475454
chr2	113302100	113303100	1.1637599177913822
chr2	113302200	113303200	1.5217082550472627
chr2	113302300	113303300	2.2252125104429976
chr2	113302400	113303400	2.630519545748972
chr2	113302500	113303500	2.590288920097481
chr2	113302600	113303600	1.906609415256383
chr2	113302700	113303700	2.4819594839601087
chr2	113302800	113303800	2.285884440049937
chr2	113302900	113303900	1.6396270024269102
chr2	113303000	113304000	1.8817240573290452
chr2	113303100	113304100	1.73902552779693
chr2	113303200	113304200	1.2825812055311911
chr2	113304300	113305300	0.5943234186286532
chr2	113304400	113305400	0.5483667399575746
chr2	113304500	113305500	0.9287345763475114
chr2	113304600	113305600	1.244466521291469
chr2	113304700	113305700	1.7729162644011662
chr2	113304800	113305800	2.280509113874618
chr2	113304900	113305900	2.0022736611085934
chr2	113305000	113306000	2.239391809295245
chr2	113305100	113306100	2.484145614616206
chr2	113305200	113306200	2.8690455157028185
chr2	113305300	113306300	3.1578677317989303
chr2	113305400	113306400	2.8859956929735064
chr2	113305500	113306500	1.877211106985617
chr2	113305600	113306600	1.804641500558933
chr2	113305700	113306700	1.4794723215707857
chr2	113305800	113306800	1.032299386652499
chr2	113305900	113306900	0.952362153346196
chr2	113306700	113307700	0.09211429501203999
chr2	113306800	113307800	-0.2890450992443344
chr2	113306900	113307900	-0.2289568918641055
chr2	113307000	113308000	-0.28525433219725355
chr2	113307100	113308100	-0.2323690209004532
chr2	113307200	113308200	-0.2087132090044445
chr2	113307300	113308300	-0.18055121810244595
chr2	113307400	113308400	-0.5768265508708846
chr2	113307500	113308500	-0.20277192314994266
chr2	113307600	113308600	-0.5744716898562272
chr2	113307700	113308700	-0.21756999305060104
chr2	113307800	113308800	0.21765803571867284
chr2	113307900	113308900	0.7935723558153103
chr2	113308000	113309000	1.0577889525604196
chr2	113308100	113309100	0.8657696272838943
chr2	113308200	113309200	1.1356358110753706
chr2	113308300	113309300	0.6071871126027772
chr2	113308400	113309400	1.3500456741732207
chr2	113308500	113309500	0.6525699423856618
chr2	113308600	113309600	0.4530082572510236
chr2	113308700	113309700	0.9116033545091156
chr2	113308800	113309800	1.5084707497933507
chr2	113308900	113309900	0.5518793347175701
chr2	113309000	113310000	0.1219797659027633
chr2	113309100	113310100	0.13915789596769074
chr2	113309200	113310200	0.17541376154991525
chr2	113309300	113310300	0.4959012830710335
chr2	113309400	113310400	0.1022720356374583
chr2	113309500	113310500	0.0060209536216333575
chr2	113309600	113310600	0.333221235018562
chr2	113309700	113310700	0.2410592259392949
chr2	113309800	113310800	-0.3679829565143372
chr2	113309900	113310900	0.3076262116120644
chr2	113310000	113311000	0.5817176174530448
chr2	113310100	113311100	0.5749670615671161
chr2	113310200	113311200	0.09096680851398234
chr2	113310300	113311300	0.1185878088533555
chr2	113310400	113311400	0.2877372734603523
chr2	113310500	113311500	0.8644712989627907
chr2	113310600	113311600	1.0999612796941154
chr2	113310700	113311700	0.4693620104058298
chr2	113310800	113311800	0.3348922817145014
chr2	113310900	113311900	-0.1513795441201928
chr2	113311000	113312000	0.09789005911191873
chr2	113311100	113312100	0.7471918392410575
chr2	113311200	113312200	0.8431185413219753
chr2	113311300	113312300	0.6387457789403386
chr2	113311400	113312400	0.8600201431461253
chr2	113311500	113312500	0.5374059482992193
chr2	113311600	113312600	0.8499036513068433
chr2	113311700	113312700	0.7340811324777867
chr2	113311800	113312800	0.8582181493531704
chr2	113311900	113312900	1.0286813508939616
chr2	113312000	113313000	0.5170810515582962
chr2	113312100	113313100	0.5503482617737613
chr2	113312200	113313200	0.23832346727255835
chr2	113312300	113313300	0.5905748598475431
chr2	113312400	113313400	0.6952717862888228
chr2	113312500	113313500	0.8819092898873979
chr2	113312600	113313600	0.14522991025036516
chr2	113312700	113313700	0.9676632591164134
chr2	113312800	113313800	0.8471871567420712
chr2	113312900	113313900	0.8025336145780223
chr2	113313000	113314000	0.6510898918857142
chr2	113313100	113314100	0.4067192917270037
chr2	113313200	113314200	0.9364476614995656
chr2	113313300	113314300	1.1701953711345396
chr2	113313400	113314400	1.104040384495483
chr2	113313500	113314500	1.6346137439902224
chr2	113313600	113314600	1.95163200741896
chr2	113313700	113314700	1.7787094485219397
chr2	113313800	113314800	1.739825628171174
chr2	113313900	113314900	1.9187194795088984
chr2	113314000	113315000	2.2918413883428803
chr2	113314100	113315100	2.223422212327581
chr2	113314200	113315200	2.4126052306330994
chr2	113314300	113315300	1.4866493975279784
chr2	113314400	113315400	1.0461364592954852
chr2	113314500	113315500	0.3326459698839275
chr2	113314600	113315600	0.7799859643662562
chr2	113314700	113315700	0.3390469402048214
chr2	113314800	113315800	0.4251662555382663
chr2	113314900	113315900	0.14561627408887115
chr2	113315000	113316000	-0.2226649033401122
chr2	113315100	113316100	-0.32814781457144515
chr2	113315200	113316200	-1.1142396763708775
chr2	113315300	113316300	-0.3844480836075579
chr2	113315400	113316400	-0.5720304494226125
chr2	113315500	113316500	-0.6156269401484449
chr2	113315600	113316600	-1.0776627720278318
chr2	113315700	113316700	-0.6515659847301383
chr2	113315800	113316800	-1.0320304412297758
chr2	113315900	113316900	-1.0693686389728512
chr2	113316000	113317000	-1.1188322413318614
chr2	113316100	113317100	-0.7257101531064954
chr2	113316200	113317200	-0.009255565902016172
chr2	113316300	113317300	0.12155711673778308
chr2	113316400	113317400	0.5624106489434627
chr2	113316500	113317500	1.3650516699150463
chr2	113316600	113317600	1.0624292889560447
chr2	113316700	113317700	0.9424712026316276
chr2	113316800	113317800	1.7305161186936018
chr2	113316900	113317900	1.4503377774647468
chr2	113317000	113318000	1.632311856198233
chr2	113317100	113318100	1.5487224499670214
chr2	113317200	113318200	1.116759192122751
chr2	113317300	113318300	1.2016753344760676
chr2	113317400	113318400	0.5988255917642198
chr2	113317500	113318500	-0.4462668333156998
chr2	113317600	113318600	-0.11327759828085278
chr2	113317700	113318700	-0.18440977407739345
chr2	113317800	113318800	-0.13252981928189395
chr2	113317900	113318900	0.14099509151773235
chr2	113318000	113319000	0.12443782121905586
chr2	113318100	113319100	-0.42670617852294296
chr2	113318200	113319200	-1.1294620062234175
chr2	113318300	113319300	-1.3771498698043634
chr2	113318400	113319400	-0.7762645706257315
chr2	113318500	113319500	-0.10984209932599637
chr2	113318600	113319600	-0.5408214950663132
chr2	113318700	113319700	-1.2400218353435273
chr2	113318800	113319800	-1.3973674575500346
chr2	113318900	113319900	-0.9200749455648372
chr2	113319000	113320000	-0.51159226475446
chr2	113319100	113320100	-0.3421498562660317
chr2	113319200	113320200	1.0576444515595442
chr2	113319300	113320300	0.8265491651279393
chr2	113319400	113320400	1.0408267165444205
chr2	113319500	113320500	0.3638973278091521
chr2	113319600	113320600	0.4074328252852891
chr2	113319700	113320700	0.9554012949657412
chr2	113319800	113320800	0.9562677111836516
chr2	113319900	113320900	0.869125806291673
chr2	113320000	113321000	0.8505030853429597
chr2	113320100	113321100	0.9932402816834048
chr2	113320200	113321200	-0.0711373062615441
chr2	113320300	113321300	0.30278256561141903
chr2	113320400	113321400	-0.00016518378120698818
chr2	113320500	113321500	0.04371051643518474
chr2	113320600	113321600	-0.1023370809522795
chr2	113320700	113321700	0.21639514977314706
chr2	113320800	113321800	-0.12189750783042767
chr2	113320900	113321900	-0.43016725103239983
chr2	113321000	113322000	-0.9150760154107268
chr2	113321100	113322100	-1.0341796467863638
chr2	113321200	113322200	-0.003100983629667498
chr2	113321300	113322300	0.03542778116629232
chr2	113321400	113322400	-0.2774149981760661
chr2	113321500	113322500	0.1813236745662637
chr2	113321600	113322600	0.6070825798784477
chr2	113321700	113322700	0.7862836548295091
chr2	113321800	113322800	0.6102158592263451
chr2	113321900	113322900	-0.009011775307838034
chr2	113322000	113323000	0.13369992527132019
chr2	113322100	113323100	-0.4162618572215144
chr2	113322200	113323200	-0.22035357520968546
chr2	113322300	113323300	-0.9423036894091948
chr2	113322400	113323400	-0.5476139507533937
chr2	113322500	113323500	-0.3615412126740479
chr2	113322600	113323600	-0.2610588296323589
chr2	113322700	113323700	-0.3469094917250797
chr2	113322800	113323800	-0.05752928790932845
chr2	113322900	113323900	0.26713824869485203
chr2	113323000	113324000	0.02673111680016977
chr2	113323100	113324100	0.6361256276917424
chr2	113323200	113324200	0.4490399972895721
chr2	113323300	113324300	0.8260386418898173
chr2	113323400	113324400	0.8059931382279053
chr2	113323500	113324500	0.87969282596821
chr2	113323600	113324600	0.9766235803231796
chr2	113323700	113324700	0.7760083961796238
chr2	113323800	113324800	0.580182180539229
chr2	113323900	113324900	0.8777799271763033
chr2	113325200	113326200	1.2173347697466437
chr2	113327000	113328000	0.8674937556097405
chr2	113327100	113328100	1.4681271205701425
chr2	113327200	113328200	0.4938973168251505
chr2	113327300	113328300	0.35533149805721354
chr2	113327400	113328400	0.7603449731989244
chr2	113327500	113328500	0.9832281003686788
chr2	113327600	113328600	1.0169765323879787
chr2	113327700	113328700	1.645646943431088
chr2	113327800	113328800	1.3881608354381039
chr2	113327900	113328900	1.0527898885910842
chr2	113328000	113329000	0.5991048477428134
chr2	113328100	113329100	0.295472535609489
chr2	113328200	113329200	0.8220583864342222
chr2	113328300	113329300	1.2476275397626335
chr2	113328400	113329400	1.3732359343409188
chr2	113328500	113329500	1.6590164396711444
chr2	113328600	113329600	1.5518434950975406
chr2	113328700	113329700	0.552576927434304
chr2	113328800	113329800	1.0871893724769872
chr2	113328900	113329900	1.2531699555456093
chr2	113329000	113330000	1.1378761701156859
chr2	113329100	113330100	0.9492040300124888
chr2	113329200	113330200	0.5195631200802217
chr2	113329300	113330300	0.7526589458734062
chr2	113329400	113330400	0.579024746548947
chr2	113329500	113330500	0.412792509132255
chr2	113329600	113330600	0.6787820218364192
chr2	113329700	113330700	0.9511566191717158
chr2	113329800	113330800	1.319962048349451
chr2	113329900	113330900	2.028878282851536
chr2	113330000	113331000	1.9649530855273103
chr2	113330100	113331100	2.217739522336415
chr2	113330200	113331200	2.306348915968755
chr2	113330300	113331300	1.7711423497752532
chr2	113330400	113331400	1.3332627599267064
chr2	113330500	113331500	1.0487860982278714
chr2	113330600	113331600	1.1143169875157681
chr2	113330700	113331700	0.8847628302900763
chr2	113330800	113331800	0.3863710546123281
chr2	113330900	113331900	-0.2789864660508052
chr2	113331000	113332000	-0.2669826757457678
chr2	113331100	113332100	0.0064413081211239535
chr2	113331200	113332200	-0.13722334776812312
chr2	113331300	113332300	-0.7816298261075996
chr2	113331400	113332400	-0.7525417282076531
chr2	113331500	113332500	-0.8303590241396142
chr2	113331600	113332600	-1.791333075539494
chr2	113331700	113332700	-2.0738167171127464
chr2	113331800	113332800	-3.0974604780163792
chr2	113331900	113332900	-3.0406901814724288
chr2	113332000	113333000	-2.721267142182941
chr2	113332100	113333100	-3.3118782046884565
chr2	113332200	113333200	-2.8296692106847514
chr2	113332300	113333300	-1.9277844220959977
chr2	113332400	113333400	-1.6978952823661255
chr2	113332500	113333500	-1.7726968072539917
chr2	113332600	113333600	-0.9295986064728587
chr2	113332700	113333700	-0.6912658658915903
chr2	113332800	113333800	0.3565141824330175
chr2	113332900	113333900	0.8024365860608479
chr2	113333000	113334000	0.31405721456395747
chr2	113333100	113334100	0.13182875924274354
chr2	113333200	113334200	0.2457915800916255
chr2	113333300	113334300	0.25041043608529634
chr2	113333400	113334400	-1.2261957670505217
chr2	113333500	113334500	-1.2148157342278962
chr2	113333600	113334600	-1.7680709691304932
chr2	113333700	113334700	-1.4371218634887744
chr2	113333800	113334800	-1.8093971286933863
chr2	113333900	113334900	-2.3627180163897608
chr2	113334000	113335000	-1.9300696708897493
chr2	113334100	113335100	-1.6608444255359252
chr2	113334200	113335200	-2.0951970258286607
chr2	113334300	113335300	-1.8409144004572082
chr2	113334400	113335400	-0.7765545532139045
chr2	113334500	113335500	-0.5574027589348639
chr2	113334600	113335600	-0.17285542270172566
chr2	113334700	113335700	-0.4829443025601206
chr2	113334800	113335800	-0.1472699148354933
chr2	113334900	113335900	0.04948823501955218
chr2	113335000	113336000	-0.18469235209595586
chr2	113335100	113336100	-0.24265948427248896
chr2	113335200	113336200	0.33572187725137553
chr2	113335300	113336300	-0.18678435766066573
chr2	113335400	113336400	0.34740098588039603
chr2	113335500	113336500	0.8985185591637438
chr2	113335600	113336600	0.5384587779614292
chr2	113335700	113336700	1.1541211961525757
chr2	113335800	113336800	0.3404039744518489
chr2	113335900	113336900	0.17863776892015834
chr2	113336000	113337000	0.8356061186478665
chr2	113336100	113337100	1.2970874098704113
chr2	113336200	113337200	0.989021145642683
chr2	113336300	113337300	0.6332819754622235
chr2	113336400	113337400	0.29274249102815003
chr2	113336500	113337500	-0.41533545543822986
chr2	113336600	113337600	-0.3379804264009349
chr2	113336700	113337700	-0.6649113258652362
chr2	113336800	113337800	0.006764148951448845
chr2	113336900	113337900	0.6142490657032782
chr2	113337000	113338000	0.3401288797432563
chr2	113337100	113338100	-0.2252391379191649
chr2	113337200	113338200	-0.29910784192246903
chr2	113337300	113338300	0.7384620422364908
chr2	113337400	113338400	1.4322118435924345
chr2	113337500	113338500	1.7798972679799614
chr2	113337600	113338600	1.783773176789307
chr2	113337700	113338700	1.636713621964317
chr2	113337800	113338800	2.066588895553759
chr2	113337900	113338900	1.4621779372139878
chr2	113338000	113339000	1.1313491014731272
chr2	113338100	113339100	1.3002840941959029
chr2	113338200	113339200	1.0458728427197643
chr2	113338300	113339300	0.7983821480231666
chr2	113338400	113339400	0.5207571581716113
chr2	113338500	113339500	-0.4937082771760344
chr2	113338600	113339600	0.5026477510925418
chr2	113338700	113339700	0.8081449387866335
chr2	113338800	113339800	0.4234018119931508
chr2	113338900	113339900	0.8086472248890167
chr2	113339000	113340000	0.24512011704825612
chr2	113339100	113340100	0.3252195091791755
chr2	113339200	113340200	0.2939195349000007
chr2	113339300	113340300	0.335466233999499
chr2	113339400	113340400	-0.1634502263122174
chr2	113339500	113340500	0.10301574172924248
chr2	113339600	113340600	-0.818641258348254
chr2	113339700	113340700	-1.1181354364042986
chr2	113339800	113340800	-0.9050443633953508
chr2	113339900	113340900	-1.342386322263808
chr2	113340000	113341000	-0.7256841776470244
chr2	113340100	113341100	-0.5761895661827301
chr2	113340200	113341200	-0.032681374122643936
chr2	113340300	113341300	0.2524216249816569
chr2	113340400	113341400	0.29546198285406394
chr2	113340500	113341500	1.2952480558840576
chr2	113340600	113341600	2.054782761348872
chr2	113340700	113341700	1.963748038284696
chr2	113340800	113341800	1.8220558615965845
chr2	113340900	113341900	2.1631512769355217
chr2	113341000	113342000	2.2615631416699227
chr2	113341100	113342100	2.337864851388647
chr2	113341200	113342200	1.6254895170629065
chr2	113341300	113342300	1.0161327343822857
chr2	113341400	113342400	1.4574972600779756
chr2	113341500	113342500	0.37778864016007935
chr2	113341600	113342600	-0.4360029713792621
chr2	113341700	113342700	0.2177511452445509
chr2	113341800	113342800	0.11536664574071676
chr2	113341900	113342900	0.4690473721960837
chr2	113342000	113343000	0.8238163867978575
chr2	113342100	113343100	0.929145607771485
chr2	113342200	113343200	1.4781812808693018
chr2	113342300	113343300	1.7225549583219624
chr2	113342400	113343400	1.7694806489554298
chr2	113342500	113343500	1.9149004078042624
chr2	113342600	113343600	1.5565815360634343
chr2	113342700	113343700	1.120393229094364
chr2	113342800	113343800	1.0832551593813755
chr2	113342900	113343900	0.7705266291889702
chr2	113343000	113344000	0.5803847443490827
chr2	113343100	113344100	0.3615969636496657
chr2	113343200	113344200	0.09876000759549096
chr2	113343300	113344300	0.1812821480317881
chr2	113343400	113344400	-0.7036685071838392
chr2	113343500	113344500	-0.35851868581636004
chr2	113343600	113344600	-0.0047834743784183
chr2	113343700	113344700	-0.14333785270583824
chr2	113343800	113344800	0.14990159115497384
chr2	113344900	113345900	0.7814736900609324
chr2	113345000	113346000	0.5122699531629406
chr2	113345100	113346100	0.633774961856718
chr2	113345200	113346200	0.232184199452466
chr2	113345300	113346300	0.4374998293836621
chr2	113345400	113346400	0.6285257714926719
chr2	113345500	113346500	0.5192963778725586
chr2	113345600	113346600	0.054288535807269014
chr2	113345700	113346700	-0.2270999041529128
chr2	113345800	113346800	0.299683334598757
chr2	113345900	113346900	0.6223630608822437
chr2	113346000	113347000	0.39611802654415934
chr2	113346100	113347100	0.2615054418164395
chr2	113346200	113347200	0.2538024276896773
chr2	113346300	113347300	-0.555584422647204
chr2	113346400	113347400	-0.6216590126001053
chr2	113346500	113347500	-0.4519928352590716
chr2	113346600	113347600	0.10132802388148332
chr2	113346700	113347700	0.4552252021055567
chr2	113346800	113347800	-0.05504063821952178
chr2	113346900	113347900	-0.2818955064931809
chr2	113347000	113348000	0.27227103539675235
chr2	113347500	113348500	0.4091823044620357
chr2	113347600	113348600	-0.34031012645691944
chr2	113347700	113348700	-0.3876110201673659
chr2	113347800	113348800	-0.13539600289792122
chr2	113348900	113349900	0.3563170295440781
chr2	113349000	113350000	0.36753584078629414
chr2	113349100	113350100	0.19351416851753306
chr2	113349200	113350200	0.8267641684926642
chr2	113349300	113350300	0.8303869268590895
chr2	113349400	113350400	1.8714160427914053
chr2	113349500	113350500	1.4853577244039606
chr2	113349600	113350600	0.9869241172201356
chr2	113349700	113350700	1.4228048166821678
chr2	113349800	113350800	1.3691298329508004
chr2	113349900	113350900	1.5870917070188195
chr2	113350000	113351000	1.7144276574059658
chr2	113350100	113351100	1.5778645235157125
chr2	113350200	113351200	0.6673333071392159
chr2	113350300	113351300	0.20493711802102715
chr2	113350400	113351400	-0.6931096058704894
chr2	113350500	113351500	-0.5698386734248112
chr2	113350600	113351600	-0.22286961265712224
chr2	113350700	113351700	-1.2468343694218178
chr2	113350800	113351800	-1.0796629997343077
chr2	113350900	113351900	-1.4329287746249952
chr2	113351000	113352000	-1.0892120845632203
chr2	113351100	113352100	-0.016543941542507292
chr2	113351200	113352200	0.5488238928444729
chr2	113351300	113352300	0.9742700449208276
chr2	113351400	113352400	1.2811219576404167
chr2	113351500	113352500	1.4626098650362709
chr2	113351600	113352600	1.3628745171396983
chr2	113351700	113352700	1.8774533141973992
chr2	113351800	113352800	1.8582359014144223
chr2	113351900	113352900	2.183646690389487
chr2	113352000	113353000	1.5251854731812065
chr2	113352100	113353100	0.35650077408752434
chr2	113352200	113353200	0.08425541350385522
chr2	113352300	113353300	-0.6306167824776607
chr2	113352400	113353400	-0.04715918375759723
chr2	113352500	113353500	-0.09973791010881927
chr2	113352600	113353600	-0.13261017680586015
chr2	113352700	113353700	-0.4845486424005616
chr2	113352800	113353800	-0.6296469643583237
chr2	113352900	113353900	-0.4289720602764564
chr2	113353000	113354000	-0.6088080107692336
chr2	113353100	113354100	-0.4456211225299575
chr2	113353200	113354200	0.04367354963404571
chr2	113353300	113354300	0.5249457111826562
chr2	113353400	113354400	0.8599401009521175
chr2	113353500	113354500	1.6145163917212897
chr2	113353600	113354600	1.8576339857054205
chr2	113353700	113354700	2.0052574353451638
chr2	113353800	113354800	2.5789127791993414
chr2	113353900	113354900	2.4998411092506023
chr2	113354000	113355000	2.5642561022134887
chr2	113354100	113355100	2.6583917094851217
chr2	113354200	113355200	2.689058522915408
chr2	113354300	113355300	2.6660206152179717
chr2	113354400	113355400	2.065559809714917
chr2	113354500	113355500	1.5022650865847016
chr2	113354600	113355600	1.4927348325895125
chr2	113354700	113355700	1.2704505409366993
chr2	113354800	113355800	0.5790633749305374
chr2	113354900	113355900	0.4389704024378913
chr2	113355000	113356000	0.5581236939061661
chr2	113355100	113356100	0.02013704295986941
chr2	113355200	113356200	-0.30019465694302594
chr2	113355300	113356300	-0.4486535351887749
chr2	113355400	113356400	-0.15741604952367635
chr2	113355500	113356500	-0.016440258523241182
chr2	113355600	113356600	0.11548144633142697
chr2	113355700	113356700	0.6744071259891593
chr2	113355800	113356800	0.4286355869658939
chr2	113355900	113356900	0.24242140337830656
chr2	113356000	113357000	0.20938136253917508
chr2	113356100	113357100	0.780213078064335
chr2	113356200	113357200	1.1767103959756056
chr2	113356300	113357300	1.4589528224440738
chr2	113356400	113357400	1.4468003209986435
chr2	113356500	113357500	0.5185080037803853
chr2	113356600	113357600	0.7427748034772633
chr2	113356700	113357700	0.5249836753574012
chr2	113356800	113357800	1.0437828630777841
chr2	113356900	113357900	0.92797217273404
chr2	113357000	113358000	0.9942079572061139
chr2	113357100	113358100	0.6708752784930693
chr2	113357200	113358200	0.16921264345200224
chr2	113357300	113358300	0.3012205432384403
chr2	113357400	113358400	0.062449156636976526
chr2	113357500	113358500	0.7550771042397051
chr2	113357600	113358600	0.1743379210960672
chr2	113357700	113358700	-0.0427306221672932
chr2	113357800	113358800	0.1811419434294638
chr2	113357900	113358900	-0.14406527427341298
chr2	113358000	113359000	-0.31224015074053685
chr2	113358100	113359100	-0.5197566597070583
chr2	113358200	113359200	-1.1262793385731515
chr2	113358300	113359300	-1.6088555605534538
chr2	113358400	113359400	-2.0131754874322416
chr2	113358500	113359500	-2.201363005209612
chr2	113358600	113359600	-2.4528656402971847
chr2	113358700	113359700	-1.8052752886906125
chr2	113358800	113359800	-2.377815389228908
chr2	113358900	113359900	-0.99169752101978
chr2	113359000	113360000	-1.087487067371362
chr2	113359100	113360100	-0.9380011193403984
chr2	113359200	113360200	-0.4287775656370556
chr2	113359300	113360300	-0.08609526204862368
chr2	113362800	113363800	-0.6232614865460259
chr2	113362900	113363900	-0.6906393634741346
chr2	113363000	113364000	-0.3748280328424021
chr2	113363100	113364100	-0.5227736174579579
chr2	113363200	113364200	-0.12964873403834354
chr2	113363300	113364300	-0.16691011975268086
chr2	113363400	113364400	-0.2693546339953854
chr2	113363500	113364500	0.26375006003794355
chr2	113363600	113364600	0.9633430361506352
chr2	113363700	113364700	0.8901061934466257
chr2	113363800	113364800	0.7128688515507583
chr2	113363900	113364900	1.0273381709965783
chr2	113364000	113365000	0.9932566147789771
chr2	113364100	113365100	2.06862091829948
chr2	113364200	113365200	1.9057992128674524
chr2	113364300	113365300	2.433742198588124
chr2	113364400	113365400	1.7149385184331107
chr2	113364500	113365500	1.361022950339948
chr2	113364600	113365600	0.8347631586036797
chr2	113364700	113365700	0.5920100042204348
chr2	113364800	113365800	0.671973429429764
chr2	113364900	113365900	0.7051676517047942
chr2	113365000	113366000	0.7276679481168767
chr2	113365100	113366100	-0.13974595855015806
chr2	113365200	113366200	-0.548233987113812
chr2	113365300	113366300	-0.7431202344120109
chr2	113365400	113366400	0.012738049323455366
chr2	113365500	113366500	0.5704768960737018
chr2	113365600	113366600	0.9295127789563732
chr2	113365700	113366700	1.3693235630892382
chr2	113365800	113366800	0.9061162674188435
chr2	113365900	113366900	0.9432204627218008
chr2	113366000	113367000	0.6641161647903788
chr2	113366100	113367100	0.8304990442914153
chr2	113366200	113367200	0.7270746803067826
chr2	113366300	113367300	0.8889799001508643
chr2	113366400	113367400	0.9281639760173536
chr2	113366500	113367500	0.7318217460308469
chr2	113366600	113367600	0.5576674676491179
chr2	113366700	113367700	0.2054186735812764
chr2	113366800	113367800	0.4979370307672609
chr2	113366900	113367900	0.2480404112887013
chr2	113367000	113368000	0.7908398086252034
chr2	113367100	113368100	1.4009287750975044
chr2	113367200	113368200	1.3980307895550939
chr2	113367300	113368300	1.1934411414683723
chr2	113367400	113368400	0.8894907042704171
chr2	113367500	113368500	0.2999114925669179
chr2	113367600	113368600	0.03776318941870077
chr2	113367700	113368700	-0.14540494053438946
chr2	113367800	113368800	-0.05889661203605761
chr2	113367900	113368900	0.06789727994948336
chr2	113369300	113370300	0.2686907593624975
chr2	113369400	113370400	0.14997016479131725
chr2	113369500	113370500	0.5540239039064719
chr2	113369600	113370600	0.28435827624749715
chr2	113369700	113370700	0.3911633694512
chr2	113369800	113370800	0.049686461996719805
chr2	113369900	113370900	-0.10007344481978883
chr2	113370000	113371000	-0.46766032059577156
chr2	113370100	113371100	-0.25501232339954605
chr2	113370200	113371200	-0.4308892555879896
chr2	113370300	113371300	-0.09704483826946594
chr2	113370400	113371400	0.04273648700724026
chr2	113370500	113371500	-0.2759831441265459
chr2	113370600	113371600	0.24359965987641305
chr2	113370700	113371700	0.2352116800109091
chr2	113370800	113371800	1.0826814218587
chr2	113370900	113371900	1.170275671098734
chr2	113371000	113372000	2.237622669014356
chr2	113371100	113372100	1.9065816277305865
chr2	113371200	113372200	2.064162830043617
chr2	113371300	113372300	1.1387280347677369
chr2	113371400	113372400	0.6219546949577444
chr2	113371500	113372500	0.7048870739823639
chr2	113371600	113372600	1.0263734817917507
chr2	113371700	113372700	0.5330657030103206
chr2	113371800	113372800	0.7739893794200221
chr2	113371900	113372900	1.0202758768053084
chr2	113372000	113373000	0.6805160179558508
chr2	113372100	113373100	1.0003465798498221
chr2	113372200	113373200	0.8435884454498421
chr2	113372300	113373300	0.9833682385550474
chr2	113372400	113373400	1.6794769967359626
chr2	113372500	113373500	2.3099456549491992
chr2	113372600	113373600	1.8960787411397373
chr2	113372700	113373700	2.1509703990456286
chr2	113372800	113373800	2.002201026670262
chr2	113372900	113373900	2.3496853949789007
chr2	113373000	113374000	2.79310689445016
chr2	113373100	113374100	2.802113780251484
chr2	113373200	113374200	2.920675435040298
chr2	113373300	113374300	2.5524394617255766
chr2	113373400	113374400	1.98023143512874
chr2	113373500	113374500	1.4996268015015377
chr2	113373600	113374600	0.5144139995772832
chr2	113373700	113374700	1.0202764069666048
chr2	113373800	113374800	0.9345821506107336
chr2	113373900	113374900	1.247443711448912
chr2	113374000	113375000	0.1501879119924259
chr2	113374100	113375100	-0.2043614181321304
chr2	113374200	113375200	0.14286549966988404
chr2	113374300	113375300	0.8159746152678876
chr2	113374400	113375400	0.8393233127575149
chr2	113374500	113375500	1.1519457678357654
chr2	113374600	113375600	2.2161921180760373
chr2	113374700	113375700	1.543195658637072
chr2	113374800	113375800	1.0051308896493445
chr2	113374900	113375900	0.22694350873839084
chr2	113375000	113376000	0.7908357497731124
chr2	113375100	113376100	0.6155925124140533
chr2	113375200	113376200	-0.3450141087049573
chr2	113375300	113376300	1.2312576932645187e-05
chr2	113375400	113376400	0.5150689998744682
chr2	113375500	113376500	-0.05897351687960744
chr2	113375600	113376600	-0.3227562100552487
chr2	113375700	113376700	0.28951047738850466
chr2	113375800	113376800	0.8539980719053879
chr2	113375900	113376900	1.3115660682780632
chr2	113376000	113377000	1.46225901653575
chr2	113376100	113377100	1.8866846432490525
chr2	113376200	113377200	2.566614378525228
chr2	113376300	113377300	2.243634119233388
chr2	113376400	113377400	2.178292950344209
chr2	113376500	113377500	2.3306403265122766
chr2	113376600	113377600	2.8676607899686104
chr2	113376700	113377700	2.7043664950763895
chr2	113376800	113377800	2.7343656618063727
chr2	113376900	113377900	2.5960592210471174
chr2	113377000	113378000	2.1144030312528272
chr2	113377100	113378100	1.8073306684247101
chr2	113377200	113378200	1.7738258526890538
chr2	113377300	113378300	2.076517803827274
chr2	113377400	113378400	1.7983416791742206
chr2	113377500	113378500	2.467334204958888
chr2	113377600	113378600	2.2337261336547414
chr2	113377700	113378700	2.17219608109178
chr2	113377800	113378800	2.080194284883934
chr2	113377900	113378900	1.922088462466044
chr2	113378000	113379000	1.763959461925865
chr2	113378100	113379100	1.8849131450770955
chr2	113378200	113379200	1.5332655388056946
chr2	113378300	113379300	0.9526941116906996
chr2	113378400	113379400	0.7696988684975175
chr2	113378500	113379500	0.07460234147000826
chr2	113378600	113379600	-0.11931391452978007
chr2	113378700	113379700	-0.2584898955560842
chr2	113378800	113379800	-0.5376312772541838
chr2	113378900	113379900	-0.575652602393018
chr2	113379000	113380000	-0.0281594542250659
chr2	113379100	113380100	-0.1373968607691111
chr2	113379200	113380200	0.2031616458775888
chr2	113379300	113380300	0.5544991978028416
chr2	113379400	113380400	1.047675647217706
chr2	113379500	113380500	1.0874004738423364
chr2	113379600	113380600	1.0426141433548948
chr2	113379700	113380700	1.2711030507722223
chr2	113379800	113380800	1.6349538586634622
chr2	113379900	113380900	1.9574980574918013
chr2	113380000	113381000	1.9681190975437648
chr2	113380100	113381100	2.260484806800794
chr2	113380200	113381200	2.1972762006942688
chr2	113381500	113382500	1.3648347632965585
chr2	113381600	113382600	1.1863924941359083
chr2	113381700	113382700	1.0225554102440215
chr2	113381800	113382800	0.7653091682382013
chr2	113381900	113382900	0.9868268812077248
chr2	113382000	113383000	1.4149752537126972
chr2	113382100	113383100	1.5571940512446931
chr2	113382200	113383200	1.5293426923293632
chr2	113382300	113383300	1.5354125195438153
chr2	113382400	113383400	0.9441239989772114
chr2	113382500	113383500	0.8704336692138419
chr2	113382600	113383600	1.0437326179268134
chr2	113382700	113383700	1.1733252324864327
chr2	113382800	113383800	1.7257528463483316
chr2	113382900	113383900	2.5072114819972966
chr2	113383000	113384000	2.0110402002283796
chr2	113383100	113384100	1.8850954936710789
chr2	113383200	113384200	1.6366323850624045
chr2	113383300	113384300	1.7128719058462216
chr2	113383400	113384400	1.530208421896837
chr2	113383500	113384500	1.1236358013293544
chr2	113383600	113384600	1.0952577480730838
chr2	113383700	113384700	0.3569186079000355
chr2	113383800	113384800	0.3262501804798775
chr2	113383900	113384900	-0.8249311353844228
chr2	113384000	113385000	-1.534180794711376
chr2	113384100	113385100	-1.8793051889258288
chr2	113384200	113385200	-1.4720272041087297
chr2	113384300	113385300	-1.5746735305974942
chr2	113384400	113385400	-1.32330007829447
chr2	113385500	113386500	1.1659456787401354
chr2	113385600	113386600	0.7701378761183131
chr2	113385700	113386700	0.873606268725948
chr2	113385800	113386800	0.9436831189823196
chr2	113385900	113386900	0.9808660781642926
chr2	113386000	113387000	1.4278230254150461
chr2	113386100	113387100	1.3387323695802045
chr2	113386200	113387200	1.439834839137761
chr2	113386300	113387300	1.6304557029494628
chr2	113386400	113387400	1.0783277002215592
chr2	113386500	113387500	1.3954281076515027
chr2	113386600	113387600	1.4327780449395349
chr2	113386700	113387700	1.1264384627926678
chr2	113386800	113387800	1.2574192653715868
chr2	113386900	113387900	1.16994514522672
chr2	113387000	113388000	0.838330870921515
chr2	113387100	113388100	0.9151224871073256
chr2	113387200	113388200	1.1897384026350777
chr2	113388800	113389800	0.8923046726052202
chr2	113388900	113389900	0.6741537936858586
chr2	113389000	113390000	0.5956777182266674
chr2	113389100	113390100	0.6300404015821024
chr2	113389200	113390200	0.5685346581177212
chr2	113389300	113390300	0.4978862915565785
chr2	113389400	113390400	0.23021757045307856
chr2	113389900	113390900	0.07037458024835315
chr2	113390000	113391000	-0.36449433028470124
chr2	113390100	113391100	-0.7469113069616147
chr2	113390200	113391200	-0.50124454573793
chr2	113390300	113391300	-0.4009324692200281
chr2	113390400	113391400	0.11141724983297653
chr2	113390500	113391500	0.04150627211911749
chr2	113390600	113391600	0.26467024603284384
chr2	113397600	113398600	-1.1999932718991968
chr2	113397700	113398700	-1.2200536705114209
chr2	113397800	113398800	-1.7657882333182606
chr2	113397900	113398900	-1.4939340158748091
chr2	113398000	113399000	-1.5197217732540744
chr2	113398100	113399100	-1.5523335784919428
chr2	113398200	113399200	-1.580739151312752
chr2	113398300	113399300	-1.624892589899119
chr2	113398400	113399400	-1.7663910630796755
chr2	113398500	113399500	-1.8007180324747625
chr2	113399800	113400800	1.176787600284214
chr2	113399900	113400900	1.2351847847325887
chr2	113400000	113401000	1.7779271165331825
chr2	113400200	113401200	0.017124073017286676
chr2	113400300	113401300	-0.12369723146516387
chr2	113400400	113401400	0.03759046527569917
chr2	113400500	113401500	-0.25891389591234626
chr2	113400600	113401600	0.0005467537650573666
chr2	113400700	113401700	0.18599613554936065
chr2	113400800	113401800	-0.10034185456912198
chr2	113400900	113401900	-0.3210354282214815
chr2	113401000	113402000	-0.6614834780397681
chr2	113401100	113402100	-0.4647106160610213
chr2	113401200	113402200	0.15774031716564946
chr2	113401300	113402300	-0.03533146495747975
chr2	113401400	113402400	-0.5453445262029168
chr2	113401500	113402500	-1.50574138881953
chr2	113401600	113402600	-2.2865534718191083
chr2	113401700	113402700	-2.685051902760608
chr2	113401800	113402800	-2.573314540473574
chr2	113401900	113402900	-2.782362380823624
chr2	113402000	113403000	-2.821601687626378
chr2	113402100	113403100	-3.5192915125535387
chr2	113402200	113403200	-3.723365374321066
chr2	113402300	113403300	-3.605137804917724
chr2	113402400	113403400	-3.4546979128853232
chr2	113402500	113403500	-2.5059601789258936
chr2	113402600	113403600	-1.8008034490813578
chr2	113402700	113403700	-1.5830428100379559
chr2	113402800	113403800	-2.17859091348024
chr2	113402900	113403900	-2.222382152834728
chr2	113403000	113404000	-1.5675746460453006
chr2	113403100	113404100	-0.4310652465491556
chr2	113403200	113404200	0.2691463566866875
chr2	113403300	113404300	0.1404724214199588
chr2	113403400	113404400	0.7423868740688119
chr2	113403500	113404500	1.3284775263297797
chr2	113404600	113405600	-0.3864075094011009
chr2	113404700	113405700	-0.3394489611115469
chr2	113404800	113405800	0.4037462180153856
chr2	113404900	113405900	0.672897322602641
chr2	113405000	113406000	0.6962371426048651
chr2	113405100	113406100	0.7183998125450106
chr2	113405200	113406200	-0.11664737429691932
chr2	113405300	113406300	0.5930904103115384
chr2	113405400	113406400	0.5232274404147109
chr2	113405500	113406500	1.2642710505125248
chr2	113405600	113406600	1.9829669468954785
chr2	113405700	113406700	2.1853549976482824
chr2	113405800	113406800	2.1432358623519057
chr2	113405900	113406900	1.9436496161876309
chr2	113406000	113407000	2.1133478311367577
chr2	113406100	113407100	2.1980875648348013
chr2	113406200	113407200	2.3090921316116297
chr2	113406300	113407300	1.9035993021421767
chr2	113406400	113407400	2.3807651088258965
chr2	113406500	113407500	2.0692689168218075
chr2	113406600	113407600	1.2198955092804504
chr2	113406700	113407700	1.211738753087495
chr2	113406800	113407800	0.5446129430348078
chr2	113406900	113407900	1.1457661283308214
chr2	113407000	113408000	0.6881431138285768
chr2	113407100	113408100	0.4089659333797676
chr2	113407200	113408200	0.6795670382047238
chr2	113407300	113408300	0.8219065989960601
chr2	113407400	113408400	0.9282182472143812
chr2	113407500	113408500	0.7839966665656369
chr2	113407600	113408600	1.0540385874870726
chr2	113407700	113408700	0.8632540715072063
chr2	113407800	113408800	1.3928320927604565
chr2	113407900	113408900	0.7160646006186143
chr2	113408000	113409000	1.237086214557826
chr2	113408100	113409100	1.2428175313145249
chr2	113408200	113409200	0.9351727626168131
chr2	113408300	113409300	1.2207819765671193
chr2	113408400	113409400	0.9743994140594446
chr2	113408500	113409500	1.1483337148827155
chr2	113408600	113409600	1.5155277617341578
chr2	113408700	113409700	1.0502693603139837
chr2	113408800	113409800	0.4927802062638493
chr2	113408900	113409900	0.4429904831087901
chr2	113409000	113410000	-0.5075001044175658
chr2	113409100	113410100	-0.8273398586491169
chr2	113409200	113410200	-1.003939513121697
chr2	113409300	113410300	-1.4474200089235514
chr2	113409400	113410400	-1.5568967536174685
chr2	113409500	113410500	-2.142733062484183
chr2	113409600	113410600	-2.85766190766309
chr2	113409700	113410700	-2.475201571614912
chr2	113409800	113410800	-2.038084189367151
chr2	113409900	113410900	-1.7691024313604125
chr2	113410000	113411000	-0.8981143568404087
chr2	113411400	113412400	-0.4049724344933343
chr2	113411900	113412900	-0.3432248145646501
chr2	113412000	113413000	-0.2296427964174274
chr2	113412100	113413100	-0.8488107138610833
chr2	113412200	113413200	0.13337773790921756
chr2	113412300	113413300	0.2716465071891337
chr2	113412400	113413400	-0.2367067092909715
chr2	113412800	113413800	0.5791452266838417
chr2	113412900	113413900	0.6796103281144168
chr2	113413000	113414000	1.0102413510243775
chr2	113413100	113414100	0.554214375505505
chr2	113413200	113414200	1.2605436770359475
chr2	113413300	113414300	0.9926619607616692
chr2	113413400	113414400	0.8039037823593951
chr2	113413500	113414500	1.1061573390999841
chr2	113413600	113414600	1.0776707336879274
chr2	113413700	113414700	0.7561589505017678
chr2	113413800	113414800	0.6576980476548965
chr2	113413900	113414900	0.7978164408204557
chr2	113414000	113415000	0.32792962899448297
chr2	113414100	113415100	1.0837954643635594
chr2	113414200	113415200	0.2637848305723207
chr2	113414300	113415300	0.5161295082535668
chr2	113414400	113415400	0.7410561094078759
chr2	113414500	113415500	0.3753871018777821
chr2	113414600	113415600	0.5025788306089649
chr2	113421500	113422500	-3.065789611603232
chr2	113421600	113422600	-3.0588135064039728
chr2	113421700	113422700	-2.6224713010719376
chr2	113421800	113422800	-1.5309569725580785
chr2	113422100	113423100	-1.1983050380730615
chr2	113422300	113423300	-0.6419858944962289
chr2	113422400	113423400	0.14482600027352102
chr2	113422500	113423500	0.8531816047063668
chr2	113422600	113423600	0.6585870699520973
chr2	113422700	113423700	0.8260477799114045
chr2	113422800	113423800	0.06930392145044789
chr2	113422900	113423900	0.22196140903029224
chr2	113423000	113424000	1.3505100115336497
chr2	113423100	113424100	1.4817482943025853
chr2	113423200	113424200	1.533142699378136
chr2	113423300	113424300	1.3829353651932992
chr2	113423400	113424400	1.371256165366805
chr2	113423500	113424500	1.0453148361740858
chr2	113423600	113424600	1.4371942682655745
chr2	113423700	113424700	1.63257131864144
chr2	113423800	113424800	1.3895963299429963
chr2	113423900	113424900	1.7787711201358365
chr2	113424000	113425000	1.2853032028812246
chr2	113424100	113425100	0.804544891591485
chr2	113424200	113425200	0.724929951735528
chr2	113424300	113425300	0.4183913910332061
chr2	113424400	113425400	0.2587150533537104
chr2	113427400	113428400	0.6379656576781851
chr2	113427500	113428500	0.5689982693796628
chr2	113427600	113428600	0.41769938911780014
chr2	113427700	113428700	0.2393535629168565
chr2	113427800	113428800	0.02275746493083677
chr2	113427900	113428900	-0.09541442374833983
chr2	113428000	113429000	0.17585677991834595
chr2	113434700	113435700	-0.6627856443988565
chr2	113434800	113435800	-0.5292476756996087
chr2	113434900	113435900	-0.3047468845599123
chr2	113435000	113436000	0.1490440483016032
chr2	113435100	113436100	0.2263700059832409
chr2	113435200	113436200	0.3479412892431485
chr2	113435300	113436300	0.6398698936753819
chr2	113435400	113436400	0.9440037072958704
chr2	113441800	113442800	-1.5118181855541744
chr2	113441900	113442900	-1.3073254813980304
chr2	113442000	113443000	-1.2935230250540537
chr2	113442200	113443200	-0.9184666551909584
chr2	113442500	113443500	-0.8731286672471021
chr2	113470600	113471600	-1.284008799961479
chr2	113476200	113477200	-0.8947638846915613
chr2	113476300	113477300	-0.5020108298553557
chr2	113476400	113477400	-0.4703854613023243
chr2	113476500	113477500	-0.424700878381368
chr2	113476600	113477600	-0.7149776620362573
chr2	113476700	113477700	-0.6013105179428234
chr2	113476800	113477800	-1.1905993288877141
chr2	113476900	113477900	-0.9660017473811676
chr2	113477000	113478000	-0.7909336037276682
chr2	113477100	113478100	-1.1626981805604786
chr2	113477200	113478200	-1.039350500323912
chr2	113477300	113478300	-1.312937799618705
chr2	113477400	113478400	-1.173355500705166
chr2	113477500	113478500	-0.989034687149046
chr2	113477600	113478600	-0.4518291646519895
chr2	113506900	113507900	0.6846966310928463
chr2	113507000	113508000	0.45820336909101067
chr2	113507100	113508100	0.3645516398622327
chr2	113507200	113508200	0.4610975447426289
chr2	113507300	113508300	0.4926102018252781
chr2	113507400	113508400	0.4189991785125273
chr2	113507500	113508500	-0.22826048047805736
chr2	113507600	113508600	-0.38325127740463977
chr2	113507700	113508700	-0.7569976123666108
chr2	113507800	113508800	-0.8958384747061722
chr2	113507900	113508900	-1.123674672464846
chr2	113508000	113509000	-1.1577592987401744
chr2	113508100	113509100	-0.4668811884089125
chr2	113508200	113509200	-1.0022724881689635
chr2	113508300	113509300	-0.6346710696433812
chr2	113508400	113509400	-0.5200652845798843
chr2	113509800	113510800	-0.3350116279152755
chr2	113509900	113510900	-0.16392933456613118
chr2	113510000	113511000	-0.6463564652061534
chr2	113510100	113511100	-0.7703388223240851
chr2	113510200	113511200	-0.8163710321245816
chr2	113510300	113511300	-0.6353887132847115
chr2	113510400	113511400	-0.4105616332976714
chr2	113541100	113542100	4.048670546092364
chr2	113541200	113542200	4.343249057298712
chr2	113541300	113542300	4.9401280931474885
chr2	113541400	113542400	4.959766714209258
chr2	113541500	113542500	5.10993639943233
chr2	113541600	113542600	4.050453255146697
chr2	113541700	113542700	3.0307640535785985
chr2	113541800	113542800	2.1208139645694697
chr2	113541900	113542900	1.1381986274502771
chr2	113542000	113543000	0.6750529552127651
chr2	113556400	113557400	0.3052219028113974
chr2	113556500	113557500	0.3565504763902642
chr2	113556600	113557600	0.25640302882043103
chr2	113556700	113557700	0.3018473607028445
chr2	113556800	113557800	0.6669899538553786
chr2	113556900	113557900	1.2157353326741749
chr2	113557000	113558000	0.9737732053967093
chr2	113557100	113558100	0.8098882201914468
chr2	113557200	113558200	0.9495306295383964
chr2	113557300	113558300	0.9185031614287544
chr2	113557400	113558400	0.7504559692743153
chr2	113557500	113558500	0.814255162702032
chr2	113592100	113593100	-0.0352454297100299
chr2	113592200	113593200	-0.5277769141464315
chr2	113592300	113593300	-0.4812975707750056
chr2	113592400	113593400	-0.33605136243028805
chr2	113592500	113593500	-0.724901622507626
chr2	113592600	113593600	-0.7335221488615711
chr2	113592700	113593700	-0.5827103723152843
chr2	113592800	113593800	0.1397924046380246
chr2	113599500	113600500	-0.0854754934680408
chr2	113599600	113600600	0.10163623433211814
chr2	113599700	113600700	0.16931272218486731
chr2	113599800	113600800	0.8207236956619826
chr2	113599900	113600900	1.3429086712335143
chr2	113600000	113601000	0.5504534654240859
chr2	113600100	113601100	0.3479889555573145
chr2	113600200	113601200	0.3763787106053483
chr2	113600300	113601300	0.3417474201786839
chr2	113600400	113601400	0.031786942924172085
chr2	113600500	113601500	0.31773001984110105
chr2	113600600	113601600	0.03634887811340902
chr2	113605200	113606200	0.5720012168414574
chr2	113605300	113606300	-0.09739627685668048
chr2	113605400	113606400	-0.4597131284866142
chr2	113605500	113606500	-1.0427126131436668
chr2	113605600	113606600	-0.6833121973053298
chr2	113605700	113606700	-0.9868012576233038
chr2	113605800	113606800	-1.3612551781362972
chr2	113605900	113606900	-1.7940858086123193
chr2	113607600	113608600	-2.221781991656373
chr2	113607700	113608700	-2.148910215084237
chr2	113607800	113608800	-2.295561634569023
chr2	113607900	113608900	-2.8535916065360616
chr2	113608000	113609000	-3.1137477740228015
chr2	113629000	113630000	0.5246878645411803
chr2	113629100	113630100	0.6342180262781991
chr2	113629200	113630200	-0.07467831579657704
chr2	113629300	113630300	-0.1127022632110405
chr2	113629400	113630400	-0.4520796713078953
chr2	113629500	113630500	0.0902629450956862
chr2	113629600	113630600	0.6135888374614576
chr2	113629700	113630700	0.6985887819456212
chr2	113629800	113630800	0.6364703318149478
chr2	113629900	113630900	0.17893766084478888
chr2	113630000	113631000	0.259128389501635
chr2	113630100	113631100	0.11299718418695302
chr2	113630200	113631200	1.1455167089215608
chr2	113631400	113632400	1.2263504644010506
chr2	113631500	113632500	1.3153378521530417
chr2	113631600	113632600	1.5738721142717318
chr2	113631700	113632700	1.5545155469955598
chr2	113631800	113632800	1.6167010590973918
chr2	113631900	113632900	1.665792979579834
chr2	113632000	113633000	1.5237451845616736
chr2	113633800	113634800	-0.2342805019184784
chr2	113633900	113634900	-0.05684473455567405
chr2	113634000	113635000	0.31296267857247323
chr2	113634100	113635100	-0.2723241372063749
chr2	113634200	113635200	-0.2643325264743342
chr2	113634300	113635300	-0.2075372328521244
chr2	113634400	113635400	-0.12672668719289387
chr2	113634500	113635500	-0.8937283199076892
chr2	113634600	113635600	-0.7991208073187376
chr2	113634700	113635700	-1.0753192051121263
chr2	113634800	113635800	-1.0559202293606649
chr2	113634900	113635900	-1.3024465309734017
chr2	113635000	113636000	-1.7630364257045608
chr2	113635100	113636100	-1.3743445218982135
chr2	113635200	113636200	-1.897045750500815
chr2	113635300	113636300	-1.916643475534012
chr2	113635400	113636400	-1.6014257304633193
chr2	113635500	113636500	-0.041812964441081374
chr2	113635600	113636600	1.0262970224912429
chr2	113636100	113637100	1.7390699389181492
chr2	113636200	113637200	1.8096836230321385
chr2	113636300	113637300	1.7744982884905425
chr2	113636500	113637500	0.3173768704761418
chr2	113636600	113637600	-0.0419618920412401
chr2	113636700	113637700	-0.556049238302939
chr2	113636800	113637800	-0.7975043347162719
chr2	113636900	113637900	-1.0956416362191723
chr2	113637000	113638000	-0.7441689979478425
chr2	113637100	113638100	-0.9935649414163223
chr2	113637200	113638200	-0.33240088566387604
chr2	113637300	113638300	-0.3627194128125577
chr2	113637400	113638400	0.08945497432834185
chr2	113637500	113638500	0.10453900093913206
chr2	113637600	113638600	-0.1552950312712699
chr2	113637700	113638700	0.2445214438556164
chr2	113637800	113638800	0.4946410059011029
chr2	113637900	113638900	0.5829204001419889
chr2	113638000	113639000	0.40340542267182516
chr2	113638100	113639100	0.0890893486565802
chr2	113638200	113639200	-0.8038661400489293
chr2	113638300	113639300	-1.397705986156938
chr2	113638400	113639400	-1.0919256241331228
chr2	113638500	113639500	-0.9774123366042641
chr2	113638600	113639600	-0.8576402290106405
chr2	113638700	113639700	-1.0561256157365932
chr2	113638800	113639800	-1.1653403803799525
chr2	113653600	113654600	-1.1024606997336075
chr2	113653700	113654700	-1.4992652294087887
chr2	113653800	113654800	-0.8181309237663605
chr2	113653900	113654900	-0.26296367232397505
chr2	113654000	113655000	-0.9918029563076763
chr2	113654100	113655100	-1.432739400289105
chr2	113654200	113655200	-1.7385830397420734
chr2	113654300	113655300	-1.2507058989853177
chr2	113654400	113655400	-1.1953785714234415
chr2	113654500	113655500	-0.9301729700186344
chr2	113654600	113655600	-1.5482171720089268
chr2	113654700	113655700	-1.2301682307060482
chr2	113654800	113655800	-1.341021456558213
chr2	113654900	113655900	-1.4989906044663357
chr2	113656300	113657300	-0.10657421763644942
chr2	113656500	113657500	-0.4782148670968457
chr2	113656600	113657600	-0.7229703028646557
chr2	113656700	113657700	-0.7989011882026236
chr2	113656800	113657800	-0.7369709798756504
chr2	113656900	113657900	-0.4683076285551235
chr2	113657000	113658000	-0.8485544082280798
chr2	113657100	113658100	-0.9996876651710456
chr2	113657200	113658200	-0.7433784006599051
chr2	113657300	113658300	-1.2417560107724468
chr2	113657400	113658400	-0.6351804330081869
chr2	113657500	113658500	-1.00291001828589
chr2	113657600	113658600	-0.8137208118656247
chr2	113657700	113658700	-0.3692100224003173
chr2	113657800	113658800	-1.237630036342394
chr2	113657900	113658900	-1.3319155376769791
chr2	113658000	113659000	-0.9473630894654728
chr2	113658100	113659100	-0.7105617760317441
chr2	113658200	113659200	0.0005677494790198803
chr2	113658300	113659300	-0.5114771818284487
chr2	113658400	113659400	-1.001910271355198
chr2	113658500	113659500	-0.8875378304900212
chr2	113658600	113659600	-1.244284683440399
chr2	113658700	113659700	-2.255614253730727
chr2	113658800	113659800	-1.2388456235870988
chr2	113658900	113659900	-1.3356622019374114
chr2	113659000	113660000	-1.1175996327605253
chr2	113659100	113660100	-1.39448874210606
chr2	113659200	113660200	-2.039015187109868
chr2	113659300	113660300	-1.5660388174055213
chr2	113659400	113660400	-1.5616936413629463
chr2	113660000	113661000	-4.961121589219635
chr2	113660100	113661100	-4.212447907717234
chr2	113660200	113661200	-4.208034521529892
chr2	113660300	113661300	-4.459309894928238
chr2	113660400	113661400	-4.778635080482681
chr2	113660500	113661500	-4.206148373201064
chr2	113660600	113661600	-4.023318785912869
chr2	113660700	113661700	-2.473987543167476
chr2	113660800	113661800	-2.10144989364739
chr2	113660900	113661900	-2.7705631489707243
chr2	113661000	113662000	-2.9316380602560717
chr2	113661100	113662100	-3.5041386738007416
chr2	113661200	113662200	-3.482045183472442
chr2	113661300	113662300	-4.131402373923104
chr2	113661400	113662400	-4.18843006983525
chr2	113661500	113662500	-4.109047587119857
chr2	113661600	113662600	-4.617605365448084
chr2	113661700	113662700	-5.0132649092155495
chr2	113661800	113662800	-6.1885125365862015
chr2	113661900	113662900	-6.015104984795319
chr2	113662000	113663000	-5.202477737836811
chr2	113662100	113663100	-4.501376789827754
chr2	113662200	113663200	-4.1761946355074615
chr2	113662400	113663400	-3.225040107828471
chr2	113662500	113663500	-3.2824388357099665
chr2	113663100	113664100	0.2150626641825724
chr2	113663200	113664200	-0.001140242984922297
chr2	113663300	113664300	0.027620156842513236
chr2	113663400	113664400	1.1600366148427441
chr2	113663500	113664500	1.4790041263881322
chr2	113663600	113664600	1.2212424690916197
chr2	113663700	113664700	1.8001153841472506
chr2	113663800	113664800	1.9967439950844743
chr2	113663900	113664900	1.7954918809602067
chr2	113664000	113665000	1.7141934168800614
chr2	113664100	113665100	1.4251593613849574
chr2	113664200	113665200	1.7704339305899686
chr2	113664300	113665300	1.8509603245010249
chr2	113664400	113665400	1.9608452992739505
chr2	113664500	113665500	1.6240850686308068
chr2	113664600	113665600	1.987441518657692
chr2	113664700	113665700	2.2907365358346365
chr2	113664800	113665800	2.4938392810789103
chr2	113664900	113665900	2.2402441234907853
chr2	113665000	113666000	2.0635971857581543
chr2	113665100	113666100	2.309815206780998
chr2	113665200	113666200	2.5045802618011326
chr2	113665300	113666300	2.52704376641095
chr2	113665400	113666400	2.2073954955023343
chr2	113665500	113666500	2.2009276471005768
chr2	113665600	113666600	1.8584277088060301
chr2	113665700	113666700	1.1731869339281822
chr2	113665800	113666800	0.8226842799011034
chr2	113665900	113666900	0.6257025072578629
chr2	113667900	113668900	1.498923951515576
chr2	113668000	113669000	1.4083612500577336
chr2	113668100	113669100	1.2316122514420589
chr2	113668200	113669200	1.3475212117238866
chr2	113668300	113669300	1.6503486892875965
chr2	113668400	113669400	1.4075575540528458
chr2	113668500	113669500	1.3254459846877988
chr2	113668600	113669600	0.5776635066968284
chr2	113668700	113669700	0.6014550690546768
chr2	113668800	113669800	0.27914445415306355
chr2	113668900	113669900	0.7036701264841411
chr2	113669000	113670000	0.9429675294146458
chr2	113669100	113670100	0.5654591714783387
chr2	113669200	113670200	0.5716448347541254
chr2	113669300	113670300	0.2470258576994581
chr2	113669400	113670400	0.3460750025918023
chr2	113669500	113670500	0.38324046424079694
chr2	113669600	113670600	1.0675409313291675
chr2	113669700	113670700	0.7552833998554902
chr2	113670500	113671500	1.1087545887809849
chr2	113670600	113671600	0.6247647444642432
chr2	113670700	113671700	0.8092375593756772
chr2	113670800	113671800	1.2780305307364366
chr2	113670900	113671900	1.7357707111778282
chr2	113671000	113672000	1.3297900644433434
chr2	113671100	113672100	1.5824025840807687
chr2	113671200	113672200	1.8453559041734449
chr2	113671300	113672300	2.1687008467654496
chr2	113671400	113672400	1.3865385740978795
chr2	113671500	113672500	1.1256932462312148
chr2	113671600	113672600	1.8221116022840624
chr2	113671700	113672700	2.076733581120781
chr2	113671800	113672800	2.2169750067356127
chr2	113671900	113672900	2.039554935960813
chr2	113672000	113673000	2.283089932935428
chr2	113672100	113673100	1.8903814951026363
chr2	113672200	113673200	1.874815933123644
chr2	113672300	113673300	2.142557680574289
chr2	113672400	113673400	2.4212865731657294
chr2	113672500	113673500	1.9048569574982663
chr2	113672600	113673600	1.4675800171351452
chr2	113672700	113673700	1.1299254600037685
chr2	113672800	113673800	0.5665471150647866
chr2	113672900	113673900	0.14707228400877218
chr2	113673000	113674000	0.14768283370885327
chr2	113673100	113674100	0.3334608538633835
chr2	113673200	113674200	0.4902596828136748
chr2	113673300	113674300	0.2255746491984674
chr2	113673400	113674400	0.3588755115978892
chr2	113673500	113674500	0.8556944852547729
chr2	113673600	113674600	0.9633790506229744
chr2	113673700	113674700	0.4431184414803181
chr2	113673800	113674800	0.18430507357476592
chr2	113673900	113674900	-0.3239657396207685
chr2	113674000	113675000	0.24051766612326642
chr2	113674100	113675100	0.4094320483303138
chr2	113674200	113675200	0.29369920876234523
chr2	113674300	113675300	0.1878205477154077
chr2	113674400	113675400	0.0911270298449156
chr2	113674500	113675500	-0.3926499272614485
chr2	113674600	113675600	-0.3451021374803412
chr2	113674700	113675700	0.21185980734558466
chr2	113674800	113675800	0.2500925098763894
chr2	113674900	113675900	0.6895768301082997
chr2	113675000	113676000	0.42955197062434847
chr2	113675100	113676100	0.4576495624627655
chr2	113675200	113676200	0.7377256343370421
chr2	113675300	113676300	1.310176085082666
chr2	113675400	113676400	1.4447647930726646
chr2	113675500	113676500	1.4261209073064811
chr2	113675600	113676600	0.8932969208937952
chr2	113675700	113676700	0.9840784189327192
chr2	113675800	113676800	1.2450419659407217
chr2	113675900	113676900	1.147771762518615
chr2	113676000	113677000	1.0867581435501734
chr2	113676100	113677100	0.4342780163760734
chr2	113676200	113677200	-0.1973548900263212
chr2	113676300	113677300	-0.7236078230405707
chr2	113676400	113677400	-1.048311489304961
chr2	113676500	113677500	-0.6451194319433937
chr2	113676600	113677600	-0.17279558337394135
chr2	113676700	113677700	-0.16811070204858286
chr2	113676800	113677800	-0.0007014394256271508
chr2	113676900	113677900	0.4309178823785977
chr2	113677000	113678000	0.5483139888645809
chr2	113677100	113678100	1.2754765381488944
chr2	113677200	113678200	1.3567112491736921
chr2	113677300	113678300	1.7140394492866298
chr2	113677400	113678400	2.2726749248699183
chr2	113677500	113678500	1.9501088468669463
chr2	113677600	113678600	1.6718854452399845
chr2	113677700	113678700	1.5264546156815533
chr2	113677800	113678800	1.59456041260858
chr2	113677900	113678900	1.5190444217668162
chr2	113678000	113679000	1.4584564706383947
chr2	113678100	113679100	1.000680851695549
chr2	113678200	113679200	1.0965415139912151
chr2	113678300	113679300	0.4660623493747026
chr2	113678400	113679400	0.2966379262952322
chr2	113678500	113679500	0.16261293837502772
chr2	113678600	113679600	0.5147241999060607
chr2	113678700	113679700	0.6832100778907053
chr2	113678800	113679800	0.9589782429643438
chr2	113678900	113679900	0.9513594649145573
chr2	113679000	113680000	0.8175898778621596
chr2	113679100	113680100	0.7932288261787275
chr2	113679200	113680200	0.4202850938216485
chr2	113679300	113680300	0.6509614799296779
chr2	113679400	113680400	-0.09804130124694163
chr2	113679500	113680500	-0.080099948941328
chr2	113679600	113680600	0.12435744958599144
chr2	113679700	113680700	-0.19838989303005305
chr2	113679800	113680800	-0.5838149811730889
chr2	113679900	113680900	-0.6821462847275895
chr2	113680000	113681000	-0.7643360145365792
chr2	113680100	113681100	-0.7286906739263224
chr2	113680200	113681200	-0.7736063540998027
chr2	113680300	113681300	-0.7656800106506587
chr2	113680400	113681400	-0.18070996962332864
chr2	113680500	113681500	-0.010169615231371429
chr2	113680600	113681600	-0.19200918286690413
chr2	113680700	113681700	-0.3292605962021678
chr2	113680800	113681800	-0.10452883493287744
chr2	113680900	113681900	-0.2908792924368456
chr2	113681000	113682000	-0.42289361745654336
chr2	113681100	113682100	-0.23729301335932146
chr2	113681200	113682200	-0.1656229842325437
chr2	113681300	113682300	0.018606289324811055
chr2	113681400	113682400	-0.01984463946379077
chr2	113681500	113682500	-0.2755923619626877
chr2	113681600	113682600	-0.3961544801725115
chr2	113681700	113682700	-0.471668994416037
chr2	113681800	113682800	-1.1572981854865414
chr2	113681900	113682900	-1.3197975590515638
chr2	113682000	113683000	-1.5390435252622507
chr2	113682100	113683100	-2.76766149061904
chr2	113682200	113683200	-3.082761132796177
chr2	113682300	113683300	-3.6002257057935805
chr2	113682400	113683400	-3.846163915744724
chr2	113682500	113683500	-3.6900793509381375
chr2	113682600	113683600	-4.132699647353254
chr2	113682700	113683700	-4.696552752541741
chr2	113682800	113683800	-4.908356340696375
chr2	113682900	113683900	-4.559338064232136
chr2	113683000	113684000	-4.509687971279955
chr2	113683100	113684100	-3.4256466514725994
chr2	113683200	113684200	-2.9800072233090003
chr2	113683300	113684300	-2.6316378136132066
chr2	113683400	113684400	-2.4043949625472183
chr2	113684300	113685300	1.8624315083173069
chr2	113684500	113685500	1.0476975350821298
chr2	113684700	113685700	0.7087819356981304
chr2	113684800	113685800	0.6420173057452102
chr2	113684900	113685900	0.5124048017114944
chr2	113685000	113686000	1.1583860136577677
chr2	113685100	113686100	1.1351327632242807
chr2	113685200	113686200	0.3019146108173705
chr2	113685300	113686300	0.2274297179910956
chr2	113685400	113686400	0.24127524659250074
chr2	113685500	113686500	0.7160056161963654
chr2	113685600	113686600	0.23109527212340186
chr2	113685700	113686700	0.4408867689150101
chr2	113685800	113686800	0.7681497181380944
chr2	113685900	113686900	0.5765522471878854
chr2	113686000	113687000	-0.1745567525770946
chr2	113686100	113687100	-0.5058173805931113
chr2	113686200	113687200	0.15089634659785572
chr2	113686300	113687300	-0.03679338626806545
chr2	113687400	113688400	-0.30049751058578866
chr2	113687500	113688500	-0.3301698810533241
chr2	113687600	113688600	-0.5602966982444431
chr2	113687700	113688700	-0.5776187740098052
chr2	113687800	113688800	-0.3623185544096075
chr2	113687900	113688900	-0.5378916413083502
chr2	113688000	113689000	-0.09895669309729109
chr2	113688100	113689100	0.1528236143205925
chr2	113688200	113689200	0.15313124661536895
chr2	113688300	113689300	0.4409321552365185
chr2	113688400	113689400	0.7956856723048858
chr2	113688500	113689500	0.3314473972286168
chr2	113688600	113689600	0.6911437179022529
chr2	113688700	113689700	0.8826239064620401
chr2	113688800	113689800	0.6931150010005473
chr2	113688900	113689900	0.8522557828242441
chr2	113689000	113690000	0.5173894540684635
chr2	113689100	113690100	0.11385778993398273
chr2	113689200	113690200	0.658979741468326
chr2	113689300	113690300	0.2122204899958995
chr2	113689400	113690400	0.041510114023928436
chr2	113689500	113690500	-0.2845649626366542
chr2	113689600	113690600	-1.0223423849050772
chr2	113689700	113690700	-1.1195938327862007
chr2	113689800	113690800	-1.0518668379274059
chr2	113689900	113690900	-0.9172536445183426
chr2	113690000	113691000	-1.0345812737522035
chr2	113690100	113691100	-0.9245941476517084
chr2	113690200	113691200	-1.643899846411574
chr2	113690300	113691300	-1.978001034892627
chr2	113690400	113691400	-2.597197538075529
chr2	113690500	113691500	-1.7424320421228507
chr2	113690600	113691600	-1.188635290925896
chr2	113690700	113691700	-0.9097784092451106
chr2	113690800	113691800	-0.7771497751571078
chr2	113690900	113691900	-0.9141260572581118
chr2	113691000	113692000	-0.7282012291320397
chr2	113691100	113692100	-0.6579812473033669
chr2	113691200	113692200	-0.5678731980384564
chr2	113691300	113692300	-0.2786833184022907
chr2	113691400	113692400	-0.008504605761803136
chr2	113691500	113692500	-0.02259874770213311
chr2	113691600	113692600	-0.5950988310732871
chr2	113691700	113692700	-0.17671911925837008
chr2	113691800	113692800	-0.5877078106418729
chr2	113691900	113692900	0.060157114366813015
chr2	113692000	113693000	0.45097582369169814
chr2	113692100	113693100	0.4434430900605543
chr2	113692200	113693200	0.6691824871189677
chr2	113692300	113693300	0.5284269557398971
chr2	113692400	113693400	0.644775981333175
chr2	113692500	113693500	0.6392632174437204
chr2	113692600	113693600	0.7847310101794479
chr2	113692700	113693700	0.6531620242105928
chr2	113692800	113693800	1.0817030978773017
chr2	113693200	113694200	-0.07020289252992573
chr2	113693300	113694300	0.025315680877863903
chr2	113693400	113694400	-0.34670833419578084
chr2	113693500	113694500	-0.4249244522279976
chr2	113693600	113694600	-0.16274678897853945
chr2	113693700	113694700	-0.2826047949990193
chr2	113693800	113694800	-0.3799636390829928
chr2	113693900	113694900	-0.4731298048471693
chr2	113694000	113695000	-0.051078191160781855
chr2	113694100	113695100	0.7236444557300726
chr2	113694200	113695200	0.15072183053090885
chr2	113694300	113695300	0.3566582255701288
chr2	113694400	113695400	0.7044578824834399
chr2	113694500	113695500	0.355914653136408
chr2	113694600	113695600	0.6721013277896999
chr2	113694700	113695700	0.6227769313056641
chr2	113695200	113696200	1.1570628380634858
chr2	113695300	113696300	0.7329205555098501
chr2	113695400	113696400	0.5210645884838273
chr2	113695500	113696500	1.3392819692515914
chr2	113695800	113696800	2.1051172189088816
chr2	113695900	113696900	2.0553552429979227
chr2	113696000	113697000	2.042362826266898
chr2	113696100	113697100	2.2206327863921502
chr2	113696200	113697200	1.5983633563898778
chr2	113696300	113697300	1.9564107759406149
chr2	113696400	113697400	1.5003833503589414
chr2	113696500	113697500	1.4966316977887697
chr2	113696600	113697600	2.043042418206792
chr2	113696700	113697700	2.0363404738819564
chr2	113696800	113697800	1.0059185577745633
chr2	113696900	113697900	0.5381074166863062
chr2	113697000	113698000	0.27129003510413624
chr2	113697100	113698100	0.03687620673078866
chr2	113697200	113698200	0.3102067174814832
chr2	113697300	113698300	0.1739223055841194
chr2	113697400	113698400	1.0102825680727137
chr2	113697500	113698500	1.294498065494117
chr2	113697600	113698600	0.3453585064745363
chr2	113697700	113698700	-0.102511993926088
chr2	113697800	113698800	0.4839211184327344
chr2	113697900	113698900	0.8162480996559381
chr2	113698000	113699000	1.0510104469738037
chr2	113698100	113699100	1.3254572711678294
chr2	113698200	113699200	0.7108214307519255
chr2	113698300	113699300	0.7680569319415373
chr2	113698400	113699400	0.2435124163798605
chr2	113698500	113699500	-0.2367056025452377
chr2	113698600	113699600	-0.13567925248813278
chr2	113698700	113699700	0.03101308567542075
chr2	113698800	113699800	0.3688067709996685
chr2	113698900	113699900	0.7177731067404487
chr2	113699000	113700000	0.5907436274006183
chr2	113699100	113700100	0.6846920813498651
chr2	113699200	113700200	1.8766890470983588
chr2	113699300	113700300	2.2414039475270418
chr2	113699400	113700400	2.6498319266347488
chr2	113699500	113700500	2.7895723532171504
chr2	113699600	113700600	2.7455544356623727
chr2	113699700	113700700	2.442825434836513
chr2	113699800	113700800	2.2237811378786345
chr2	113699900	113700900	1.73993860347384
chr2	113700000	113701000	2.0671801803477865
chr2	113700100	113701100	2.6740259622648086
chr2	113700200	113701200	1.985450280940222
chr2	113700300	113701300	1.5420762780248658
chr2	113700400	113701400	0.5596826600419047
chr2	113700500	113701500	0.4647917242499455
chr2	113700600	113701600	0.5522064304469715
chr2	113700700	113701700	1.2850757700203077
chr2	113700800	113701800	0.8099740358175173
chr2	113700900	113701900	1.4371999951248504
chr2	113701000	113702000	1.0578393371239871
chr2	113702100	113703100	-1.2622736902530405
chr2	113702200	113703200	-1.138491354092541
chr2	113702300	113703300	-1.005567652259659
chr2	113702400	113703400	-0.93915254512152
chr2	113702500	113703500	-0.7418480602829595
chr2	113702600	113703600	-1.1826323295272088
chr2	113702700	113703700	-1.4825767856159902
chr2	113702800	113703800	-2.043740741650903
chr2	113702900	113703900	-1.987263598695732
chr2	113703000	113704000	-1.408824151307912
chr2	113703100	113704100	-2.0673466967677947
chr2	113703200	113704200	-4.023187607377621
chr2	113703300	113704300	-4.412257294115308
chr2	113703400	113704400	-4.471623308050981
chr2	113703500	113704500	-4.74106257181547
chr2	113703600	113704600	-4.4211870999424665
chr2	113703700	113704700	-4.578881218183602
chr2	113703800	113704800	-4.627574859591439
chr2	113703900	113704900	-4.613642573091757
chr2	113704000	113705000	-3.74091977194054
chr2	113704100	113705100	-2.8796867102177965
chr2	113704200	113705200	-0.8027352198344132
chr2	113704300	113705300	-0.7468974565214531
chr2	113704400	113705400	-0.5195294555065297
chr2	113704500	113705500	-0.6606331518574621
chr2	113704600	113705600	-0.10346332741867913
chr2	113704700	113705700	-0.7587376849038919
chr2	113704800	113705800	-0.014407427105386048
chr2	113704900	113705900	0.3640263086410162
chr2	113705000	113706000	0.08802268855590455
chr2	113705100	113706100	0.3189205413831805
chr2	113705200	113706200	0.3970446086680416
chr2	113705300	113706300	0.9803417976268424
chr2	113705400	113706400	0.9403138585543144
chr2	113705500	113706500	0.8457793267245985
chr2	113705600	113706600	-0.911727673891683
chr2	113705700	113706700	0.6806532618506822
chr2	113705800	113706800	0.6860818996895501
chr2	113705900	113706900	0.8298523583812293
chr2	113706000	113707000	0.928101959949009
chr2	113706100	113707100	0.7828652981597458
chr2	113706200	113707200	0.3827878595141309
chr2	113706300	113707300	0.037966386797634984
chr2	113706400	113707400	-0.07896063016278193
chr2	113706500	113707500	0.7875076730757284
chr2	113706600	113707600	2.2118327440369576
chr2	113706700	113707700	1.1173712602419752
chr2	113706800	113707800	0.8831623322021553
chr2	113706900	113707900	1.5208315365396834
chr2	113707000	113708000	1.875611059801383
chr2	113707100	113708100	1.8666362566153083
chr2	113707200	113708200	2.1497548155576296
chr2	113707300	113708300	2.1671879968385244
chr2	113707400	113708400	2.0004729830161714
chr2	113707500	113708500	1.268502383285451
chr2	113707600	113708600	0.9656444645464434
chr2	113707700	113708700	1.3638916765416245
chr2	113707800	113708800	1.576723201091373
chr2	113707900	113708900	0.3808211713476689
chr2	113708000	113709000	0.2280659586423669
chr2	113708100	113709100	0.07409416432000834
chr2	113708200	113709200	-0.2976021841480013
chr2	113708300	113709300	-0.5061392555364961
chr2	113708400	113709400	-0.32528157670815466
chr2	113708500	113709500	-0.2763388482078933
chr2	113708600	113709600	-0.11812725850582916
chr2	113708700	113709700	-0.010119853903672465
chr2	113708800	113709800	0.2161346655022519
chr2	113708900	113709900	0.5641960427355501
chr2	113709000	113710000	0.8093907817325332
chr2	113709100	113710100	1.085561562289811
chr2	113709200	113710200	1.3945866958094244
chr2	113709300	113710300	2.029929542136164
chr2	113709400	113710400	2.4052146400263075
chr2	113709500	113710500	3.076162016577204
chr2	113709600	113710600	3.1063222401538653
chr2	113709700	113710700	3.0014326910797435
chr2	113709800	113710800	2.9762372522677927
chr2	113709900	113710900	3.5966885872036056
chr2	113710000	113711000	3.317260681979277
chr2	113710100	113711100	3.667591898828413
chr2	113710200	113711200	3.4263270782318505
chr2	113710300	113711300	2.9447459979944792
chr2	113710400	113711400	2.7102326753317434
chr2	113710500	113711500	1.9660971981320319
chr2	113710600	113711600	1.6190515874033435
chr2	113710700	113711700	1.48970674476628
chr2	113710800	113711800	1.3879560710030006
chr2	113710900	113711900	0.9152808494250156
chr2	113711000	113712000	1.0088193558763383
chr2	113711100	113712100	0.2383806126112413
chr2	113711700	113712700	-0.34304428672688664
chr2	113711800	113712800	0.17409662932351042
chr2	113711900	113712900	0.10756140739239996
chr2	113712000	113713000	0.5887318286594232
chr2	113712100	113713100	0.4468481009500658
chr2	113712200	113713200	0.578802338561911
chr2	113712300	113713300	0.5721186276989288
chr2	113712400	113713400	0.6528875225039962
chr2	113712500	113713500	0.5780737467609165
chr2	113712600	113713600	0.05893936086798124
chr2	113712700	113713700	0.41743261640234736
chr2	113713800	113714800	0.5229393175508896
chr2	113713900	113714900	0.5342666730774085
chr2	113714000	113715000	0.48480466883833595
chr2	113714100	113715100	0.4310316773668463
chr2	113714200	113715200	0.9467441042859196
chr2	113714300	113715300	1.3702497083313565
chr2	113714400	113715400	1.3845575359884363
chr2	113714500	113715500	1.5653372977142241
chr2	113714600	113715600	0.8669321276601928
chr2	113714700	113715700	1.6877085123828657
chr2	113714800	113715800	1.9925258500399536
chr2	113714900	113715900	2.1935830225351416
chr2	113715000	113716000	2.3105822028574963
chr2	113715100	113716100	2.424034577399166
chr2	113715200	113716200	2.2677611006411085
chr2	113715300	113716300	2.093739520796228
chr2	113715400	113716400	2.147204663411085
chr2	113715500	113716500	2.05061396691588
chr2	113715600	113716600	2.7663595954271347
chr2	113715700	113716700	2.3252921371522426
chr2	113715800	113716800	2.044984877100836
chr2	113715900	113716900	1.9168905606933868
chr2	113716000	113717000	1.2924749661539112
chr2	113716100	113717100	0.9730008215191208
chr2	113716200	113717200	1.1535352941175363
chr2	113716300	113717300	1.3654544906036652
chr2	113716400	113717400	1.3833657729433089
chr2	113716500	113717500	1.5692176273893963
chr2	113716600	113717600	0.8929235504207649
chr2	113716700	113717700	0.7777323603436299
chr2	113716800	113717800	0.5585465694793059
chr2	113716900	113717900	1.0415574830313916
chr2	113717000	113718000	1.4329135530398267
chr2	113717100	113718100	1.5843283376783384
chr2	113717200	113718200	1.435051004381999
chr2	113717300	113718300	1.0163576066430162
chr2	113717400	113718400	1.1124175871319113
chr2	113717500	113718500	1.0094877190379519
chr2	113717600	113718600	1.079640237484227
chr2	113717700	113718700	1.2465012876676456
chr2	113717800	113718800	1.273422529181169
chr2	113717900	113718900	1.301247930253978
chr2	113718000	113719000	1.377235702568224
chr2	113718100	113719100	1.929276175892856
chr2	113718200	113719200	1.6345203897468668
chr2	113718300	113719300	1.6948179843858693
chr2	113718400	113719400	1.1079217115711644
chr2	113718500	113719500	1.0654206217184272
chr2	113718600	113719600	1.0020814631160857
chr2	113718700	113719700	0.6067893535285616
chr2	113718800	113719800	1.1988526394099523
chr2	113718900	113719900	0.8971400989169968
chr2	113719000	113720000	0.8386929773760969
chr2	113719100	113720100	1.2241364347923358
chr2	113719200	113720200	1.003907482946167
chr2	113719300	113720300	0.7621392701514641
chr2	113720100	113721100	-0.23555468070141386
chr2	113720200	113721200	0.009678898628937256
chr2	113720300	113721300	0.3209119034404683
chr2	113720400	113721400	0.24813097785521002
chr2	113722100	113723100	2.3763556542484383
chr2	113722200	113723200	1.99535421805852
chr2	113722300	113723300	1.99620554422716
chr2	113722400	113723400	1.3273018680452788
chr2	113722500	113723500	1.7679735132995955
chr2	113722600	113723600	1.6976912378662548
chr2	113722700	113723700	1.4033515878309344
chr2	113722800	113723800	0.9048283322093484
chr2	113722900	113723900	0.5764051750429036
chr2	113723000	113724000	0.3056281544683751
chr2	113723100	113724100	0.1904281762734196
chr2	113723200	113724200	0.02378240215686871
chr2	113723300	113724300	-0.06054234605825645
chr2	113723400	113724400	-0.5910257958022023
chr2	113723500	113724500	-0.7454255027402382
chr2	113723600	113724600	-0.9414207542176488
chr2	113723700	113724700	-0.8114630749251258
chr2	113723800	113724800	-0.1698534710540449
chr2	113723900	113724900	0.10000059612906646
chr2	113724000	113725000	0.3094564467411698
chr2	113724100	113725100	0.15619780823571974
chr2	113724200	113725200	0.5606020478234651
chr2	113724300	113725300	0.6815115282348602
chr2	113724400	113725400	2.031686520211669
chr2	113724500	113725500	2.092501695109973
chr2	113724600	113725600	2.538312885395293
chr2	113724700	113725700	3.0153290157589288
chr2	113724800	113725800	3.081564549511804
chr2	113724900	113725900	2.597863053351771
chr2	113725000	113726000	3.015588353544168
chr2	113725100	113726100	3.0938336035219587
chr2	113725200	113726200	3.192611507111768
chr2	113725300	113726300	2.9176723363221746
chr2	113725400	113726400	2.5915152175993343
chr2	113725500	113726500	2.748026147288499
chr2	113725600	113726600	2.9670753507756067
chr2	113725700	113726700	2.4058396052834112
chr2	113725800	113726800	2.3758361858126333
chr2	113725900	113726900	2.5846581333536602
chr2	113726000	113727000	2.7881838929902836
chr2	113726100	113727100	3.195537757651319
chr2	113726200	113727200	3.3554152361336067
chr2	113726300	113727300	3.302454935936367
chr2	113726400	113727400	2.7543701294438088
chr2	113726500	113727500	2.3697710146312843
chr2	113726600	113727600	1.7804398511934592
chr2	113726700	113727700	1.5447894746127608
chr2	113726800	113727800	1.4653638728085634
chr2	113726900	113727900	1.1908769641079453
chr2	113727000	113728000	0.5277317289626539
chr2	113727100	113728100	-0.7118441539427603
chr2	113727200	113728200	-1.4528161584320174
chr2	113727300	113728300	-1.1111525201714634
chr2	113727400	113728400	-0.7742083717546769
chr2	113727500	113728500	-0.4842398562439974
chr2	113727600	113728600	-0.2218951337756384
chr2	113727700	113728700	-0.11975690023667356
chr2	113727800	113728800	-0.7238167300483105
chr2	113727900	113728900	-0.7162774704921372
chr2	113728000	113729000	-0.4246266981785599
chr2	113728100	113729100	0.3536266342586707
chr2	113728200	113729200	0.7923982647107404
chr2	113728300	113729300	0.83027854245372
chr2	113728400	113729400	0.7292477893057857
chr2	113728500	113729500	0.3933735364772412
chr2	113728600	113729600	0.12830324681963806
chr2	113728700	113729700	0.2432797533132705
chr2	113728800	113729800	0.7335151313939783
chr2	113728900	113729900	1.0656187525087046
chr2	113729000	113730000	1.4026775577618218
chr2	113729100	113730100	1.9352650726367733
chr2	113729200	113730200	2.063494984719176
chr2	113729300	113730300	2.135351266469461
chr2	113729400	113730400	2.3653778043153224
chr2	113729500	113730500	2.3161008966868137
chr2	113729600	113730600	2.5482780573652333
chr2	113729700	113730700	2.580719441482665
chr2	113729800	113730800	2.4517543874281453
chr2	113729900	113730900	2.2532156638923984
chr2	113730300	113731300	0.9094073364432383
chr2	113730400	113731400	1.6498055343334466
chr2	113730500	113731500	1.6142769889183382
chr2	113730600	113731600	1.9092950134859263
chr2	113730700	113731700	1.5981569400032538
chr2	113730800	113731800	1.8829753140753165
chr2	113730900	113731900	1.9556272455122183
chr2	113731000	113732000	2.111349607332249
chr2	113731100	113732100	1.5732538137046688
chr2	113731200	113732200	2.139089488531714
chr2	113731300	113732300	2.038700874869172
chr2	113731400	113732400	2.1090102511985416
chr2	113731500	113732500	2.1557945701769925
chr2	113731600	113732600	1.8579787895312496
chr2	113731700	113732700	2.2746387371073187
chr2	113731800	113732800	2.0135555465740493
chr2	113731900	113732900	1.820503727694031
chr2	113732000	113733000	1.7441130693169924
chr2	113732100	113733100	1.924146297314653
chr2	113732200	113733200	1.6409723677532937
chr2	113732300	113733300	1.5862371976642444
chr2	113733600	113734600	2.2686268625893216
chr2	113733700	113734700	1.9213152857685944
chr2	113733800	113734800	1.9234998982474247
chr2	113733900	113734900	2.598503329629688
chr2	113734000	113735000	2.595143634540827
chr2	113734100	113735100	2.698956137615052
chr2	113734200	113735200	2.486141311822538
chr2	113734300	113735300	1.9807755779217668
chr2	113734400	113735400	2.2399983075769145
chr2	113734500	113735500	1.4942204570946636
chr2	113734600	113735600	1.2803580105465415
chr2	113734700	113735700	1.4241766539775855
chr2	113734800	113735800	1.3154226039002996
chr2	113734900	113735900	0.8439153975930506
chr2	113735000	113736000	1.2356396542321513
chr2	113735100	113736100	0.9932975612521846
chr2	113735200	113736200	1.2896338927649948
chr2	113736300	113737300	0.8749631895857071
chr2	113736400	113737400	1.053370516790795
chr2	113736500	113737500	0.5774050486318938
chr2	113736600	113737600	0.2929897364003469
chr2	113736700	113737700	0.4618032394337613
chr2	113736800	113737800	1.425199400373676
chr2	113736900	113737900	1.8894712457970408
chr2	113737000	113738000	1.8677163090528048
chr2	113737100	113738100	1.1807759497975219
chr2	113737200	113738200	0.7501734005324502
chr2	113737300	113738300	1.1487540570687804
chr2	113737400	113738400	1.314456390837922
chr2	113737500	113738500	1.8183592054636968
chr2	113737600	113738600	1.2062963714525679
chr2	113737700	113738700	0.9981483873295932
chr2	113738700	113739700	1.0780006098889117
chr2	113738800	113739800	1.1333090347874641
chr2	113738900	113739900	1.8342706821587882
chr2	113739000	113740000	2.1840690957736006
chr2	113739100	113740100	2.5385066174855764
chr2	113739200	113740200	2.3782244525509686
chr2	113739300	113740300	2.0554164300908067
chr2	113739400	113740400	1.9819604429426119
chr2	113739500	113740500	1.9289819055603603
chr2	113739600	113740600	2.32541638596603
chr2	113739700	113740700	2.0324595920526383
chr2	113739800	113740800	2.0499294187817614
chr2	113739900	113740900	1.179870886224812
chr2	113740000	113741000	0.9453238784610957
chr2	113740100	113741100	0.010782831018732151
chr2	113740200	113741200	-0.3595967282323189
chr2	113740300	113741300	-0.7628722381068704
chr2	113740400	113741400	-0.13678085070249255
chr2	113740500	113741500	0.22767051559108265
chr2	113740600	113741600	-0.027666679820482674
chr2	113740700	113741700	-0.08023461483797266
chr2	113740800	113741800	-0.08171968479659984
chr2	113740900	113741900	0.8054659949094681
chr2	113741000	113742000	0.47350288844796035
chr2	113741100	113742100	1.5804056254363257
chr2	113741200	113742200	1.3572908960753969
chr2	113741300	113742300	2.0784348754113577
chr2	113741400	113742400	1.2318889455576725
chr2	113741500	113742500	1.0064341783558977
chr2	113741600	113742600	1.7909859993116335
chr2	113741700	113742700	1.842273246015321
chr2	113741800	113742800	1.4600131396905704
chr2	113741900	113742900	0.9577752792763714
chr2	113742000	113743000	1.4160701738120107
chr2	113742100	113743100	0.7762748143251373
chr2	113742200	113743200	0.5816438073460709
chr2	113742300	113743300	0.465036659831353
chr2	113742400	113743400	1.0134908489007968
chr2	113742500	113743500	0.7760263242882415
chr2	113742600	113743600	0.6113593034019195
chr2	113742700	113743700	0.25111100196567565
chr2	113742800	113743800	0.2350726375890553
chr2	113742900	113743900	0.5591415640626366
chr2	113743000	113744000	-0.4160837096880676
chr2	113743100	113744100	-0.1625677661594802
chr2	113743200	113744200	0.529817900628911
chr2	113743300	113744300	0.4151723893579241
chr2	113743400	113744400	0.10317786972293788
chr2	113743500	113744500	-0.17370126030133212
chr2	113743600	113744600	-0.2493195076102522
chr2	113743700	113744700	-0.4021018950143955
chr2	113743800	113744800	-0.2595912547812489
chr2	113743900	113744900	-0.9539015188196744
chr2	113744000	113745000	-0.3212352793081413
chr2	113744100	113745100	-0.2916396466570677
chr2	113744200	113745200	-1.0015199351025377
chr2	113744300	113745300	-1.3275301079676955
chr2	113744400	113745400	-1.2011191836404016
chr2	113744500	113745500	-0.21281083743843127
chr2	113744600	113745600	-0.8753451505391106
chr2	113744700	113745700	-0.5984362815171752
chr2	113744800	113745800	-0.4953338578380359
chr2	113744900	113745900	0.14760274817252506
chr2	113745000	113746000	0.3588087039096982
chr2	113745100	113746100	0.009324035842113212
chr2	113745200	113746200	-0.17991430651364188
chr2	113745300	113746300	0.10883781822003014
chr2	113745400	113746400	0.14584748005001896
chr2	113745500	113746500	0.0014736594638477766
chr2	113745600	113746600	0.09142059694558324
chr2	113745700	113746700	0.41022374513777693
chr2	113745800	113746800	0.2952196206142512
chr2	113745900	113746900	0.4533457577845358
chr2	113747000	113748000	1.4063160511151862
chr2	113747100	113748100	1.2376699285775608
chr2	113747200	113748200	1.1480950237136012
chr2	113747300	113748300	1.618351461414208
chr2	113747400	113748400	1.2087228169972106
chr2	113747500	113748500	1.1214691604509026
chr2	113747600	113748600	1.5733315830594283
chr2	113747700	113748700	1.0027629172104875
chr2	113747800	113748800	0.9403934360744836
chr2	113747900	113748900	0.6301222946519486
chr2	113748000	113749000	0.4832765800560044
chr2	113748100	113749100	1.0489630981816247
chr2	113748200	113749200	0.5691546371490412
chr2	113748300	113749300	0.12127974748247927
chr2	113748400	113749400	0.2246986693035096
chr2	113748500	113749500	0.2869402755063892
chr2	113748600	113749600	0.3688135312999041
chr2	113748700	113749700	0.5689538981144621
chr2	113748800	113749800	0.7058276162217038
chr2	113748900	113749900	1.5689305980632862
chr2	113749000	113750000	1.4065956826451227
chr2	113749100	113750100	1.5652332934290532
chr2	113749200	113750200	2.036010641273858
chr2	113749300	113750300	2.161258456537042
chr2	113749400	113750400	2.1604155541366517
chr2	113749500	113750500	2.625249077615918
chr2	113749600	113750600	2.7509200678963563
chr2	113749700	113750700	2.5163956876972806
chr2	113749800	113750800	2.437575579898697
chr2	113749900	113750900	2.4742892688575457
chr2	113750000	113751000	2.3190762090698795
chr2	113750100	113751100	2.437769933938192
chr2	113750200	113751200	2.540921839776321
chr2	113750300	113751300	1.748347642915712
chr2	113750400	113751400	1.5058713802797845
chr2	113750500	113751500	1.294523517489358
chr2	113750600	113751600	0.6773973181273171
chr2	113750700	113751700	0.44666430637603016
chr2	113750800	113751800	0.31828689116899683
chr2	113750900	113751900	-0.4483948998697587
chr2	113751000	113752000	-0.6403578306687995
chr2	113751100	113752100	-0.8769347469264301
chr2	113751200	113752200	-0.8635247176497307
chr2	113753300	113754300	1.5157919212747566
chr2	113753400	113754400	0.5030429583301442
chr2	113753500	113754500	0.7755741016772418
chr2	113753600	113754600	1.3765202467761082
chr2	113753700	113754700	1.2265416598845793
chr2	113753800	113754800	1.3181281299456593
chr2	113753900	113754900	1.1831382744516792
chr2	113754000	113755000	1.221424863952642
chr2	113754100	113755100	0.26632017825063997
chr2	113754200	113755200	0.11329870351012016
chr2	113754300	113755300	0.0625315753109676
chr2	113754400	113755400	0.6582727628111019
chr2	113754500	113755500	0.4383067987243869
chr2	113754600	113755600	-0.3586289671925057
chr2	113754700	113755700	-0.7607699229060468
chr2	113754800	113755800	-1.083848079368566
chr2	113754900	113755900	-1.0889293479060995
chr2	113755000	113756000	-1.0875595731751895
chr2	113755100	113756100	-0.5787916817451356
chr2	113755200	113756200	-0.2962104073969141
chr2	113755300	113756300	-0.29872554631398057
chr2	113755400	113756400	0.045612563879011817
chr2	113757200	113758200	-0.4072882917180798
chr2	113757300	113758300	-0.3071576598391316
chr2	113757400	113758400	-0.3480474410733251
chr2	113757500	113758500	-0.4257870268235647
chr2	113757600	113758600	-0.8920762820456488
chr2	113757700	113758700	-0.7501522075288954
chr2	113757800	113758800	-0.8805388885556065
chr2	113757900	113758900	-1.201084696496219
chr2	113758000	113759000	-1.2622318135402057
chr2	113758100	113759100	-0.3659811928596132
chr2	113758200	113759200	-0.9964903542921224
chr2	113758300	113759300	-1.085252268608325
chr2	113758400	113759400	-0.9626246115637423
chr2	113758500	113759500	-0.7572672373351529
chr2	113759000	113760000	-0.6282622994941626
chr2	113759100	113760100	-0.13174947272601872
chr2	113759200	113760200	0.3930773504194502
chr2	113759300	113760300	0.4976319954114052
chr2	113759400	113760400	0.5160897217556698
chr2	113759500	113760500	0.9017234542715074
chr2	113759600	113760600	0.8830051918774886
chr2	113759700	113760700	1.1631486335090884
chr2	113759800	113760800	0.8895647033865264
chr2	113759900	113760900	1.0506634797412389
chr2	113760000	113761000	1.127920008775676
chr2	113760100	113761100	1.4701549553448665
chr2	113760200	113761200	1.3708572771457013
chr2	113760300	113761300	1.537714893984876
chr2	113760400	113761400	1.7945348319969077
chr2	113760500	113761500	1.5999319195928414
chr2	113760600	113761600	1.194699589884855
chr2	113760700	113761700	1.5330742433747817
chr2	113760800	113761800	1.8423503721795127
chr2	113760900	113761900	1.9211163771027842
chr2	113761000	113762000	1.6894647332789563
chr2	113761100	113762100	1.1186937959715446
chr2	113761200	113762200	0.9904851051160468
chr2	113761300	113762300	0.8234159755812338
chr2	113761400	113762400	0.7458983569119206
chr2	113761500	113762500	1.0020308492416763
chr2	113761600	113762600	1.5408148329377054
chr2	113761700	113762700	1.714116406419278
chr2	113761800	113762800	1.9206471145576165
chr2	113761900	113762900	2.105047207645577
chr2	113762000	113763000	2.405090170567979
chr2	113762100	113763100	2.4612644251249085
chr2	113762200	113763200	2.4977971320661485
chr2	113762300	113763300	2.4728162303984
chr2	113762400	113763400	1.3885319106439518
chr2	113762500	113763500	1.2100770733154211
chr2	113762600	113763600	1.1097587927651706
chr2	113762700	113763700	1.0380398424176478
chr2	113762800	113763800	0.24745259113421145
chr2	113762900	113763900	0.34318632177735114
chr2	113763000	113764000	0.24390760650585375
chr2	113763100	113764100	0.5124753843250341
chr2	113763200	113764200	0.3481533813564055
chr2	113763300	113764300	0.6166437974600163
chr2	113763400	113764400	1.4702607313668352
chr2	113763500	113764500	1.123119927088718
chr2	113763600	113764600	1.1256806285742
chr2	113763700	113764700	0.9418185710042531
chr2	113763800	113764800	1.4010423230447002
chr2	113763900	113764900	0.9051052913705512
chr2	113764800	113765800	1.8318834006942228
chr2	113764900	113765900	2.2811016851365262
chr2	113765000	113766000	1.6101072020194822
chr2	113765100	113766100	1.7419121348768618
chr2	113765200	113766200	2.20458360060186
chr2	113765300	113766300	2.014581751420519
chr2	113765400	113766400	2.080236086874501
chr2	113765500	113766500	1.5728342878800317
chr2	113765600	113766600	1.5497502360652662
chr2	113765700	113766700	1.7186309972711775
chr2	113765800	113766800	1.3920441956641296
chr2	113765900	113766900	0.9287024000700272
chr2	113766000	113767000	0.7913455260716736
chr2	113766100	113767100	0.09093310416957118
chr2	113766200	113767200	0.032314649029600975
chr2	113766300	113767300	0.19496041737975045
chr2	113766400	113767400	0.7434895361180299
chr2	113766500	113767500	0.56368108318834
chr2	113766600	113767600	0.4923227630905347
chr2	113766700	113767700	0.33771681816644794
chr2	113766800	113767800	0.28151730989892204
chr2	113766900	113767900	0.3748828311407105
chr2	113767000	113768000	0.4396677353752118
chr2	113767100	113768100	1.4254133600085055
chr2	113767200	113768200	0.5239731749418929
chr2	113767300	113768300	0.8547791373411971
chr2	113767400	113768400	0.1802206142160692
chr2	113767500	113768500	0.6299127814927049
chr2	113768600	113769600	1.1124638040562604
chr2	113768700	113769700	1.2932138593281912
chr2	113768800	113769800	1.5387885846421658
chr2	113768900	113769900	1.6822356742113265
chr2	113769000	113770000	1.4761383791948717
chr2	113769100	113770100	1.5743228517000214
chr2	113769200	113770200	1.9525515243872007
chr2	113771200	113772200	1.9033648840422024
chr2	113771300	113772300	1.5526834038347312
chr2	113771400	113772400	1.3830088350137364
chr2	113771500	113772500	1.6211894751805296
chr2	113774200	113775200	2.2538923667222996
chr2	113774300	113775300	1.9377204800653745
chr2	113774400	113775400	0.8721729612449383
chr2	113774500	113775500	0.4571642088861361
chr2	113774600	113775600	-0.36977832768436103
chr2	113774700	113775700	-1.62707045224734
chr2	113774800	113775800	-1.3739733667567402
chr2	113774900	113775900	-0.5623666268510056
chr2	113775000	113776000	-0.8696297911516193
chr2	113775100	113776100	-0.8523476484549143
chr2	113775200	113776200	-0.6603723233871451
chr2	113776900	113777900	0.24495431537630624
chr2	113777000	113778000	0.624201937958395
chr2	113777100	113778100	0.7737380445482137
chr2	113777200	113778200	1.164875003142517
chr2	113777300	113778300	0.5373143242424967
chr2	113777400	113778400	0.6363160240592978
chr2	113777500	113778500	-0.05096355881058895
chr2	113777600	113778600	0.012395789175445569
chr2	113777700	113778700	-0.4544719423717009
chr2	113777800	113778800	-0.23035596999512425
chr2	113777900	113778900	-0.38612910860565897
chr2	113778000	113779000	-1.2296145085986714
chr2	113778100	113779100	-1.783961534954562
chr2	113778200	113779200	-3.0123439672298
chr2	113778300	113779300	-2.4622165063456842
chr2	113778400	113779400	-2.2360856717837123
chr2	113778500	113779500	-1.5277623256018182
chr2	113778600	113779600	-1.0937791156423835
chr2	113778700	113779700	-1.0324594086929249
chr2	113778800	113779800	-0.6189246696170849
chr2	113778900	113779900	-0.7211849220988908
chr2	113779000	113780000	-0.40620509812032424
chr2	113779100	113780100	0.037975295583047804
chr2	113779200	113780200	0.3226235138355029
chr2	113779300	113780300	0.13039786782240087
chr2	113779400	113780400	-0.12878338842604184
chr2	113779500	113780500	0.424523444554657
chr2	113779600	113780600	0.4017829461531063
chr2	113779700	113780700	0.9333364733896048
chr2	113779800	113780800	0.47731748119344103
chr2	113779900	113780900	0.9274875717201976
chr2	113780000	113781000	0.9660757151872829
chr2	113780100	113781100	0.8231074578470642
chr2	113780200	113781200	1.059290101409095
chr2	113780300	113781300	1.4962069679328651
chr2	113780400	113781400	1.2597120700372102
chr2	113780500	113781500	1.1234449729440543
chr2	113780600	113781600	0.6392340020662846
chr2	113780700	113781700	0.2821352061414351
chr2	113780800	113781800	0.5302151829929815
chr2	113780900	113781900	0.3056856634125239
chr2	113781000	113782000	0.3518703432573701
chr2	113781100	113782100	0.08430950623390021
chr2	113781200	113782200	0.018347558801234832
chr2	113781300	113782300	-0.010174790705187614
chr2	113781400	113782400	0.08298245503435618
chr2	113781500	113782500	-0.29536931822854523
chr2	113781600	113782600	-0.09430690097208748
chr2	113781700	113782700	-0.2586254365945608
chr2	113781800	113782800	-0.8753002734879219
chr2	113781900	113782900	-0.7034681148581199
chr2	113782000	113783000	-0.356979314492243
chr2	113782100	113783100	-0.7715882474638655
chr2	113782200	113783200	-0.4228515557093603
chr2	113782300	113783300	-1.1765604145323396
chr2	113784200	113785200	-0.3952917649532081
chr2	113784300	113785300	-0.5373683202116789
chr2	113784400	113785400	-1.4933490736675787
chr2	113784500	113785500	-0.8635854794773242
chr2	113784600	113785600	-1.5489469224562578
chr2	113784700	113785700	-0.9929461969590266
chr2	113784800	113785800	-0.6859716488337586
chr2	113784900	113785900	-0.1726224066259549
chr2	113785000	113786000	0.03694480163441929
chr2	113785100	113786100	-0.4292601422751773
chr2	113785200	113786200	-0.49450890835811295
chr2	113785300	113786300	-0.3841980657001237
chr2	113785400	113786400	-0.7182789213157299
chr2	113785500	113786500	-0.8466232003969355
chr2	113785600	113786600	-0.5429846107676274
chr2	113785700	113786700	-0.8119858115912572
chr2	113785800	113786800	-0.8953326168928041
chr2	113785900	113786900	-1.388181728085964
chr2	113787000	113788000	-0.8637139584130079
chr2	113787100	113788100	-0.371176830346546
chr2	113787200	113788200	0.06901738862666536
chr2	113787300	113788300	-0.5939439676936988
chr2	113787400	113788400	-0.5922707092839001
chr2	113787500	113788500	-0.5512797300335553
chr2	113787600	113788600	0.8175486728899731
chr2	113787700	113788700	0.6974695498287161
chr2	113787800	113788800	1.1234079883768169
chr2	113787900	113788900	0.5948464957724034
chr2	113788000	113789000	-0.28786679632750545
chr2	113788100	113789100	-0.09848323203923684
chr2	113788200	113789200	-0.4921961554770296
chr2	113788300	113789300	-0.5592101320410269
chr2	113788400	113789400	-0.6207388827124614
chr2	113788500	113789500	-0.1822573499733478
chr2	113788600	113789600	-1.0715728674101677
chr2	113788700	113789700	-0.4833855928054495
chr2	113788800	113789800	-0.2533321480790641
chr2	113788900	113789900	0.11158765781750243
chr2	113789000	113790000	0.17710616757599051
chr2	113789100	113790100	-0.7133251336334406
chr2	113789200	113790200	-0.6764208293691051
chr2	113789300	113790300	0.08272769690793126
chr2	113789400	113790400	0.11587713952895914
chr2	113789500	113790500	-0.085928372248294
chr2	113789600	113790600	0.17949521912759625
chr2	113789700	113790700	0.2487407670212182
chr2	113789800	113790800	0.3849142243282911
chr2	113789900	113790900	0.5153572316203041
chr2	113790000	113791000	0.5426583559585986
chr2	113790100	113791100	1.164448818190877
chr2	113790200	113791200	0.8928159383552348
chr2	113790300	113791300	0.1803679800591272
chr2	113790400	113791400	0.4126555930871204
chr2	113790500	113791500	0.8522899146433252
chr2	113790600	113791600	0.9615410600962798
chr2	113790700	113791700	1.1674481575925455
chr2	113790800	113791800	0.6840563321460846
chr2	113790900	113791900	0.27951294158461776
chr2	113791000	113792000	0.2269316346516109
chr2	113791100	113792100	-0.0093615517384635
chr2	113791200	113792200	0.4336563413496028
chr2	113791300	113792300	0.4870640283084869
chr2	113791400	113792400	-0.19749984084541608
chr2	113791500	113792500	-0.955095990398768
chr2	113791600	113792600	-1.5173179034732285
chr2	113791700	113792700	-2.3281830089753406
chr2	113791800	113792800	-1.9261263702216231
chr2	113791900	113792900	-1.8286367788166376
chr2	113792000	113793000	-1.549015291083197
chr2	113792100	113793100	-1.9636641985646683
chr2	113792200	113793200	-2.3888642416017096
chr2	113792300	113793300	-2.450909938211579
chr2	113794700	113795700	-0.9531484576140148
chr2	113794800	113795800	-1.4397119330390429
chr2	113794900	113795900	-1.4138027057224838
chr2	113795000	113796000	-1.0325310291294676
chr2	113795100	113796100	-0.09264209068262076
chr2	113795200	113796200	0.7016768546771806
chr2	113795300	113796300	-0.020066954266345118
chr2	113795400	113796400	0.2077722989236032
chr2	113795500	113796500	0.7564311954556481
chr2	113795600	113796600	1.4395730908032385
chr2	113795700	113796700	1.1793818662038729
chr2	113795800	113796800	1.576908543465371
chr2	113795900	113796900	1.4332289760059382
chr2	113796000	113797000	1.7526421505497622
chr2	113796100	113797100	1.840977303786968
chr2	113796200	113797200	1.462043871541039
chr2	113796300	113797300	1.6809874844272148
chr2	113796400	113797400	1.4392263326293182
chr2	113796500	113797500	0.7918097261169142
chr2	113796600	113797600	1.0809168643907001
chr2	113796700	113797700	0.5980354395637948
chr2	113796800	113797800	0.7200651378146556
chr2	113796900	113797900	0.6303282223672824
chr2	113797000	113798000	0.4205437044950986
chr2	113797100	113798100	-0.034924231297845894
chr2	113797200	113798200	0.3320073640451634
chr2	113797300	113798300	0.7513967742449427
chr2	113797400	113798400	1.1083218133643915
chr2	113797500	113798500	1.2962048622519646
chr2	113797600	113798600	0.8242841958859667
chr2	113797700	113798700	0.8124875931950074
chr2	113797800	113798800	0.5309230466163615
chr2	113797900	113798900	1.0926557706226179
chr2	113798000	113799000	0.7299274003414841
chr2	113798100	113799100	0.5412465879160985
chr2	113798200	113799200	0.2964722814175319
chr2	113798300	113799300	-0.4080768386234268
chr2	113798400	113799400	-1.1713575963795877
chr2	113798500	113799500	-0.9346172712863832
chr2	113798600	113799600	-1.3352351556907072
chr2	113798700	113799700	-0.31418700838394137
chr2	113798800	113799800	-0.8941759319827467
chr2	113798900	113799900	-1.2960652391428125
chr2	113799000	113800000	-1.3864281146375421
chr2	113799100	113800100	-1.4086534474947474
chr2	113799200	113800200	-0.5407638639995593
chr2	113799300	113800300	-0.4633716447471538
chr2	113799400	113800400	0.00258422505755978
chr2	113799500	113800500	-0.0066233633241136215
chr2	113799600	113800600	0.3572496061559492
chr2	113799700	113800700	-0.3777478719284236
chr2	113799800	113800800	-0.13011293164856869
chr2	113799900	113800900	0.3377857851798618
chr2	113800000	113801000	0.9113465165479342
chr2	113800100	113801100	1.3406924950341927
chr2	113800200	113801200	0.9009704839502602
chr2	113800500	113801500	2.22439263591986
chr2	113800600	113801600	1.8597564783860967
chr2	113800700	113801700	2.005245955460155
chr2	113800800	113801800	2.2862722724031714
chr2	113800900	113801900	1.8615234486772847
chr2	113801000	113802000	1.9807698014859534
chr2	113801100	113802100	1.5163247378903897
chr2	113801200	113802200	0.7740764890453579
chr2	113801300	113802300	0.18805864005271802
chr2	113801400	113802400	-0.3448338192489206
chr2	113801500	113802500	-0.09261070189031884
chr2	113801600	113802600	-0.05624068229594405
chr2	113801700	113802700	0.4416553219798271
chr2	113801800	113802800	0.2222412468319652
chr2	113801900	113802900	0.16872927443592575
chr2	113802000	113803000	-0.9517786602124477
chr2	113802100	113803100	-0.5612273346134062
chr2	113802200	113803200	-0.0485561417735031
chr2	113802300	113803300	-0.2386368176324197
chr2	113802400	113803400	-0.5308374070259131
chr2	113802500	113803500	-0.677576498175747
chr2	113802600	113803600	-0.3966690292310523
chr2	113802700	113803700	-0.3312922619864711
chr2	113802800	113803800	-0.3965262108459747
chr2	113802900	113803900	0.17988792453780045
chr2	113803000	113804000	0.7422247944500511
chr2	113803100	113804100	0.5258930971806016
chr2	113803200	113804200	0.7007441117792799
chr2	113803300	113804300	1.1747671539109965
chr2	113803400	113804400	1.642963840240949
chr2	113803500	113804500	1.3750603175961569
chr2	113803600	113804600	1.5756583168111973
chr2	113803700	113804700	0.9670250686899023
chr2	113803800	113804800	0.9627520286018332
chr2	113803900	113804900	0.5208004342240808
chr2	113804000	113805000	0.5807934533519771
chr2	113804100	113805100	0.4504171261990108
chr2	113804200	113805200	-0.2476681708214433
chr2	113804300	113805300	-0.8840539998398957
chr2	113804400	113805400	-1.0339920551426485
chr2	113804500	113805500	-0.0963778492186454
chr2	113804600	113805600	-0.6081248170039686
chr2	113804700	113805700	-0.5483908968804961
chr2	113804800	113805800	-0.003977162471557853
chr2	113804900	113805900	0.08902436125912147
chr2	113805000	113806000	-0.0673523167417826
chr2	113805100	113806100	0.5872164867864965
chr2	113805200	113806200	1.1772917908387872
chr2	113805300	113806300	1.032030112563801
chr2	113805400	113806400	0.3863607744720552
chr2	113805500	113806500	-0.5544678695086489
chr2	113805600	113806600	-0.3174143458065227
chr2	113805700	113806700	0.27233557071468684
chr2	113805800	113806800	0.26289988071245984
chr2	113805900	113806900	0.04083000512971443
chr2	113806000	113807000	-0.32522744517188207
chr2	113806100	113807100	-0.8056891574540473
chr2	113806200	113807200	-0.9491855973624072
chr2	113806300	113807300	-0.8869789866610286
chr2	113806400	113807400	-0.6016345822655511
chr2	113806500	113807500	-0.26347123282240603
chr2	113806600	113807600	-0.3036345837722046
chr2	113807500	113808500	0.6148031817932356
chr2	113807600	113808600	0.2485338535462511
chr2	113807700	113808700	0.3987318896953042
chr2	113807800	113808800	0.15139582666835005
chr2	113807900	113808900	0.22440793190760167
chr2	113808000	113809000	-0.5623368145560235
chr2	113808100	113809100	-0.8557572582683218
chr2	113808200	113809200	-0.8460373538665719
chr2	113808300	113809300	-0.7906864459584998
chr2	113808400	113809400	-0.5265144963420866
chr2	113808500	113809500	-1.3660632032467015
chr2	113808600	113809600	-0.7107136669794595
chr2	113808700	113809700	-1.7737402870163292
chr2	113808800	113809800	-1.4154228722170192
chr2	113808900	113809900	-1.1160190681789537
chr2	113809000	113810000	-0.9662459569737829
chr2	113809100	113810100	-0.8269766703243535
chr2	113809200	113810200	-0.5113218479966484
chr2	113809300	113810300	0.08576676099051662
chr2	113809400	113810400	-0.024775125441412492
chr2	113809500	113810500	0.09984921904600916
chr2	113809600	113810600	-0.21716315633229996
chr2	113810700	113811700	0.4405780977624544
chr2	113810800	113811800	0.7116013170680431
chr2	113810900	113811900	0.6363670907917538
chr2	113811000	113812000	0.5254924251857255
chr2	113811100	113812100	0.5805856313163328
chr2	113811200	113812200	0.5121321213341469
chr2	113811300	113812300	0.34120630571938604
chr2	113811400	113812400	-0.4379719840722988
chr2	113811500	113812500	-0.2352971423795275
chr2	113811600	113812600	0.2800069906723557
chr2	113811700	113812700	0.16188902409207892
chr2	113811800	113812800	-0.07699321362202516
chr2	113811900	113812900	0.10208153696474127
chr2	113812000	113813000	0.2906714628581345
chr2	113812100	113813100	0.0378488998004584
chr2	113813400	113814400	0.2412603063085212
chr2	113813500	113814500	-0.3370488402109776
chr2	113813600	113814600	-0.17404011526713745
chr2	113813700	113814700	-0.2560504803025504
chr2	113813800	113814800	-0.575110772900421
chr2	113813900	113814900	-0.7199531283735178
chr2	113814000	113815000	-0.473198252661309
chr2	113814100	113815100	-0.08963800607400448
chr2	113814200	113815200	-0.3281376980542696
chr2	113814300	113815300	-1.2714267952013287
chr2	113814400	113815400	-1.6417561224738717
chr2	113814500	113815500	-0.6579448114529944
chr2	113814600	113815600	-0.998974974950898
chr2	113814700	113815700	0.1735439574182792
chr2	113814800	113815800	0.3108661021788437
chr2	113814900	113815900	0.5486123121177026
chr2	113815000	113816000	0.3697834295830152
chr2	113815100	113816100	0.907503448258188
chr2	113815200	113816200	1.1288461931852547
chr2	113815300	113816300	1.4083260878209052
chr2	113815400	113816400	1.6410065512714238
chr2	113815500	113816500	0.8524930981207209
chr2	113815600	113816600	0.709092217559364
chr2	113815700	113816700	-0.06232708862774944
chr2	113815800	113816800	0.14491984562893132
chr2	113815900	113816900	-0.04203378632305155
chr2	113816000	113817000	0.41906642667309807
chr2	113816100	113817100	0.15420050359667353
chr2	113816200	113817200	-0.2417899549162349
chr2	113816300	113817300	-0.7192729801257703
chr2	113816400	113817400	-0.5582445163208365
chr2	113816500	113817500	-0.1089208306449328
chr2	113816600	113817600	0.2511911391519284
chr2	113817800	113818800	-0.3470602327630594
chr2	113817900	113818900	0.10152841739012787
chr2	113818000	113819000	0.2106735705651031
chr2	113818100	113819100	0.4508128218677411
chr2	113818200	113819200	0.4689170973378644
chr2	113818300	113819300	0.27459764367926903
chr2	113818400	113819400	0.3650678687341449
chr2	113818500	113819500	0.5341978498455912
chr2	113818600	113819600	0.2822763074853805
chr2	113818700	113819700	0.26609785630594235
chr2	113818800	113819800	0.07664489476836543
chr2	113818900	113819900	-0.012639139284349446
chr2	113819000	113820000	-0.32953824256164443
chr2	113819100	113820100	-0.6297799991338052
chr2	113819200	113820200	-0.038854094556992
chr2	113819300	113820300	-0.11710417439364612
chr2	113819400	113820400	-0.4276562100587669
chr2	113819500	113820500	-0.3715089603553515
chr2	113819600	113820600	0.1658366621729228
chr2	113819700	113820700	0.3043410075697859
chr2	113819800	113820800	0.7021720505269436
chr2	113819900	113820900	0.4990049686380358
chr2	113820000	113821000	0.8329126878059309
chr2	113820100	113821100	1.0133331741583285
chr2	113822000	113823000	-0.850985069954617
chr2	113822100	113823100	-0.8041261455474572
chr2	113822200	113823200	-0.34516021293384225
chr2	113822300	113823300	-0.6754582580016846
chr2	113822400	113823400	-0.657047361915436
chr2	113822500	113823500	-0.0157745308914739
chr2	113822600	113823600	0.2915417972824377
chr2	113822700	113823700	0.16415530217476434
chr2	113822800	113823800	-0.14069908178181484
chr2	113822900	113823900	-0.4974890549616576
chr2	113823000	113824000	-0.20890212889335893
chr2	113823100	113824100	-0.4287078486629607
chr2	113823200	113824200	-0.031017184385855174
chr2	113823300	113824300	-0.0754037949970386
chr2	113823400	113824400	0.6095114621717823
chr2	113823500	113824500	0.47884020678666295
chr2	113823600	113824600	-0.1959158103808408
chr2	113823700	113824700	-0.21381914391438392
chr2	113823800	113824800	-0.04266057010245605
chr2	113823900	113824900	0.07732888248587122
chr2	113824000	113825000	0.8793242695692942
chr2	113824100	113825100	1.6906092231934575
chr2	113824200	113825200	0.881537308277116
chr2	113824300	113825300	1.2640841084507657
chr2	113824400	113825400	0.7432949093578818
chr2	113824500	113825500	0.5753567451800619
chr2	113824600	113825600	1.1188006074372192
chr2	113824700	113825700	1.1650621447684266
chr2	113824800	113825800	0.8723968228074532
chr2	113826200	113827200	-1.5088470413693618
chr2	113826300	113827300	-1.4378115893546632
chr2	113826400	113827400	-1.1085121616197489
chr2	113826500	113827500	-0.3880322542522517
chr2	113826600	113827600	0.7944632025405131
chr2	113826700	113827700	1.1919530935451743
chr2	113826800	113827800	1.0362923045867336
chr2	113826900	113827900	0.7883639061641218
chr2	113827000	113828000	1.3258422293109022
chr2	113827100	113828100	1.40186872097025
chr2	113827200	113828200	1.6943975919787777
chr2	113827300	113828300	1.5232362685289926
chr2	113827400	113828400	1.5289130039754086
chr2	113827500	113828500	1.2651526868147824
chr2	113827600	113828600	0.33054884722021866
chr2	113827700	113828700	0.8707114463601701
chr2	113827800	113828800	0.9274846155080376
chr2	113827900	113828900	0.9954417626427714
chr2	113828000	113829000	-0.03477431828555809
chr2	113828100	113829100	0.4551700809535033
chr2	113828200	113829200	-0.0006750819568568801
chr2	113828300	113829300	0.3143470089041729
chr2	113828400	113829400	0.056539192703190536
chr2	113828500	113829500	-0.07859866986146126
chr2	113828600	113829600	0.5063245070374959
chr2	113828700	113829700	0.05639642297959253
chr2	113828800	113829800	0.12824675506928798
chr2	113828900	113829900	0.035586930675585014
chr2	113829000	113830000	0.9133765105380169
chr2	113829100	113830100	0.4858168072241746
chr2	113829200	113830200	1.1726865380108888
chr2	113829300	113830300	1.2640948290811924
chr2	113829400	113830400	1.067374243842994
chr2	113829500	113830500	1.0688203175106878
chr2	113829600	113830600	1.0773642230685352
chr2	113829700	113830700	1.599777628585824
chr2	113829800	113830800	1.8219469554169727
chr2	113829900	113830900	2.07178088165762
chr2	113830000	113831000	1.9570376531664473
chr2	113830100	113831100	2.0153181364148263
chr2	113830200	113831200	2.029497652913037
chr2	113830300	113831300	1.5135218733252656
chr2	113830400	113831400	1.1204230131381092
chr2	113830500	113831500	1.5059947427147982
chr2	113830600	113831600	1.255651090101757
chr2	113830700	113831700	0.7954632058957256
chr2	113830800	113831800	-0.1303382444847017
chr2	113830900	113831900	-0.4032393980503325
chr2	113831000	113832000	-0.4087186111741648
chr2	113831100	113832100	-0.10399391330031106
chr2	113831200	113832200	-0.08771871668932213
chr2	113831300	113832300	0.3719319478898173
chr2	113831400	113832400	0.6113175596642307
chr2	113831500	113832500	0.6476209625606532
chr2	113831600	113832600	1.1384085189576212
chr2	113831700	113832700	1.2837750408159292
chr2	113832000	113833000	1.9587668169183121
chr2	113832100	113833100	1.3233000902403596
chr2	113832200	113833200	0.6942042773327473
chr2	113832300	113833300	0.3666259639144747
chr2	113832400	113833400	0.5854768743375861
chr2	113832500	113833500	0.3777919811910121
chr2	113832600	113833600	-0.22064022925887944
chr2	113832700	113833700	-0.4480315919925555
chr2	113832800	113833800	-0.2886853500332589
chr2	113832900	113833900	-0.2595910721546077
chr2	113833000	113834000	-0.2184093502813181
chr2	113834100	113835100	-0.09439126270376508
chr2	113835200	113836200	1.0588622348555716
chr2	113835300	113836300	0.4552880878239974
chr2	113835400	113836400	-0.016727162577121358
chr2	113835500	113836500	-0.16978466046252752
chr2	113835600	113836600	-0.12631940275190054
chr2	113835700	113836700	-0.5242989104950669
chr2	113835800	113836800	-1.2564970082789886
chr2	113835900	113836900	-1.9133160277038863
chr2	113836000	113837000	-1.6091241901982452
chr2	113836100	113837100	-1.7753821705007564
chr2	113836200	113837200	-0.5108447829792852
chr2	113836300	113837300	-0.26247038892010965
chr2	113836400	113837400	-0.2759326159005057
chr2	113836500	113837500	-0.0697342220612693
chr2	113836600	113837600	0.3898417762773145
chr2	113836700	113837700	-0.1276545570469823
chr2	113836800	113837800	-0.2607642805135041
chr2	113836900	113837900	0.5410228681623135
chr2	113837000	113838000	0.6980087558115774
chr2	113837100	113838100	0.13232167094493047
chr2	113837200	113838200	-0.15655871657644738
chr2	113837300	113838300	0.15678246119417774
chr2	113837400	113838400	0.3199530053959769
chr2	113837500	113838500	0.5215642434308104
chr2	113837600	113838600	-0.3463068141512484
chr2	113837700	113838700	0.09684395676668976
chr2	113837800	113838800	0.16365963203598388
chr2	113837900	113838900	-0.6937426017201013
chr2	113838000	113839000	-0.6671331984202358
chr2	113838100	113839100	-1.066958472177078
chr2	113838200	113839200	-1.096852437246731
chr2	113838300	113839300	-1.7850953362398059
chr2	113838400	113839400	-1.9020440067165871
chr2	113838500	113839500	-2.3718099807678303
chr2	113838600	113839600	-1.4488658916644068
chr2	113838700	113839700	-1.2003039331892065
chr2	113838800	113839800	-1.2722780216862537
chr2	113838900	113839900	-0.26303441666460337
chr2	113839000	113840000	-0.45852679639377303
chr2	113839100	113840100	-0.1147255969989148
chr2	113839200	113840200	0.17568737302728996
chr2	113839300	113840300	0.8052686960003337
chr2	113839400	113840400	0.7209421492102185
chr2	113839500	113840500	1.072174749502094
chr2	113839600	113840600	0.7949664071374328
chr2	113839700	113840700	0.8870855946730679
chr2	113839800	113840800	1.07954344649811
chr2	113839900	113840900	0.5097690567703078
chr2	113840000	113841000	0.7608962687316331
chr2	113840100	113841100	0.7097611995742944
chr2	113840200	113841200	0.7252062690863028
chr2	113840300	113841300	0.489565714854958
chr2	113840400	113841400	0.5244655707038228
chr2	113840500	113841500	0.8032857096804131
chr2	113840600	113841600	0.8260842953514839
chr2	113840700	113841700	0.5854656467015886
chr2	113840800	113841800	0.725302655413701
chr2	113840900	113841900	0.5987213454512245
chr2	113841000	113842000	0.6448071703250319
chr2	113841100	113842100	1.1731830419451257
chr2	113841200	113842200	1.1901545807969227
chr2	113841300	113842300	1.4535161341101868
chr2	113841400	113842400	1.5953447792071398
chr2	113842800	113843800	0.8101060420617494
chr2	113843300	113844300	0.9924098098985116
chr2	113843400	113844400	0.6303647978605285
chr2	113843500	113844500	0.909577932369152
chr2	113843600	113844600	1.1109391512279616
chr2	113843700	113844700	1.3799444903466245
chr2	113843800	113844800	1.6856117898666951
chr2	113843900	113844900	1.1344671545716265
chr2	113844000	113845000	1.8992600391656056
chr2	113844100	113845100	1.4911367793546473
chr2	113844200	113845200	1.80510701131158
chr2	113844300	113845300	1.1171907702220156
chr2	113844400	113845400	1.269444163095984
chr2	113844500	113845500	1.155162144996259
chr2	113844600	113845600	0.5986616756257442
chr2	113844700	113845700	0.5554646158567684
chr2	113844800	113845800	0.4109398243657281
chr2	113844900	113845900	0.13922048088366354
chr2	113845000	113846000	-0.40672476420203957
chr2	113845100	113846100	-0.5874878197035187
chr2	113845200	113846200	-0.6312808874455816
chr2	113845300	113846300	0.18434706739882087
chr2	113845400	113846400	0.14893869917948815
chr2	113845500	113846500	-0.20782918284044266
chr2	113845600	113846600	-0.4856687361953234
chr2	113845700	113846700	-0.3622306155191146
chr2	113845800	113846800	-0.4063868363951965
chr2	113845900	113846900	-0.016879771506481477
chr2	113846000	113847000	0.5634847627516155
chr2	113846100	113847100	0.7740128061609007
chr2	113846200	113847200	0.006195930654225912
chr2	113846300	113847300	-0.7029123373819262
chr2	113846400	113847400	-0.30054048953184553
chr2	113846500	113847500	-0.11339534319252766
chr2	113846600	113847600	0.34484847463260176
chr2	113846700	113847700	0.16341293999340215
chr2	113846800	113847800	0.4637914840211728
chr2	113846900	113847900	0.7842320088440243
chr2	113847000	113848000	0.47922605668552026
chr2	113847100	113848100	0.7716717288184927
chr2	113847200	113848200	1.4182617489265619
chr2	113847300	113848300	1.2302390375812309
chr2	113847400	113848400	0.9246686494223338
chr2	113847500	113848500	0.7767352022671646
chr2	113848600	113849600	2.380018272271435
chr2	113848700	113849700	2.1543070805801783
chr2	113848800	113849800	2.4351985445344133
chr2	113848900	113849900	2.8185007000117044
chr2	113849600	113850600	0.6558916394869743
chr2	113849700	113850700	-0.8683935569381519
chr2	113849800	113850800	-0.4990158111579526
chr2	113849900	113850900	-0.8602632939102012
chr2	113850000	113851000	-1.4446148320650765
chr2	113850100	113851100	-1.230682556934166
chr2	113851400	113852400	-0.05545999107566373
chr2	113851500	113852500	-0.33239848595155264
chr2	113851600	113852600	-0.4578828416953876
chr2	113851700	113852700	-0.4608468790006118
chr2	113851800	113852800	-0.5982126390387158
chr2	113851900	113852900	-0.3878239826257378
chr2	113852000	113853000	-1.0945496268056598
chr2	113852100	113853100	-0.5429683085244383
chr2	113852200	113853200	-0.8506554249818798
chr2	113852300	113853300	-0.8546133453395511
chr2	113852400	113853400	-0.1494737807599715
chr2	113852500	113853500	-0.10704562783643204
chr2	113852600	113853600	0.8192497250996308
chr2	113852700	113853700	1.031769533256609
chr2	113852800	113853800	0.6443232033459741
chr2	113852900	113853900	0.3566429514963227
chr2	113853000	113854000	0.8517835400800635
chr2	113853100	113854100	0.6067304882266589
chr2	113853200	113854200	0.7715261470638494
chr2	113853300	113854300	0.9298675709532601
chr2	113853400	113854400	0.8701390918633983
chr2	113853500	113854500	0.7865728629419175
chr2	113853600	113854600	0.827081735267158
chr2	113853700	113854700	0.4515661358367311
chr2	113853800	113854800	-0.6071102068201853
chr2	113853900	113854900	-0.8852736363548661
chr2	113854000	113855000	-1.0260808360031892
chr2	113854100	113855100	-0.4848766032387826
chr2	113854200	113855200	-0.5411506682905215
chr2	113854300	113855300	-0.8234843691658625
chr2	113854400	113855400	-0.8813044862767042
chr2	113854500	113855500	-0.3306309824610221
chr2	113854600	113855600	-0.6289714849545277
chr2	113854700	113855700	-0.4636357390240726
chr2	113854800	113855800	0.4734819566650191
chr2	113854900	113855900	0.7315407755478415
chr2	113855000	113856000	0.6451717936588656
chr2	113855100	113856100	0.15665428843272536
chr2	113855200	113856200	0.15282345553497226
chr2	113855300	113856300	0.4075753623398022
chr2	113855400	113856400	0.5283011143853841
chr2	113855500	113856500	-0.03602819210992265
chr2	113855600	113856600	0.09166762740777007
chr2	113855700	113856700	-0.1884846229553992
chr2	113855800	113856800	-0.5355921557288453
chr2	113855900	113856900	-0.40676008773461897
chr2	113856000	113857000	-0.5267090043197872
chr2	113856100	113857100	-0.2823444667351593
chr2	113856200	113857200	-0.8021533530619308
chr2	113856300	113857300	-1.293103962699428
chr2	113856400	113857400	-1.613043289710022
chr2	113856500	113857500	-1.1925025324729783
chr2	113856600	113857600	-1.5599819737971556
chr2	113856700	113857700	-0.7735665274715064
chr2	113856800	113857800	-1.0444958882111215
chr2	113856900	113857900	-1.2604177448861609
chr2	113857000	113858000	-0.5940038285740387
chr2	113857100	113858100	-0.6908684474594431
chr2	113857200	113858200	0.3503778127763385
chr2	113857300	113858300	0.8663150100309439
chr2	113857400	113858400	1.1536276803863217
chr2	113857500	113858500	1.563323771372489
chr2	113857600	113858600	1.9073671139938293
chr2	113857700	113858700	1.6517531571912534
chr2	113857800	113858800	2.1617567404996114
chr2	113857900	113858900	2.495346259431063
chr2	113858000	113859000	2.086998237979208
chr2	113858100	113859100	2.561486919690154
chr2	113858200	113859200	2.171000215864016
chr2	113858300	113859300	2.357746122115844
chr2	113858400	113859400	2.384157324608097
chr2	113858500	113859500	1.7424660450768796
chr2	113858600	113859600	1.4093720328359307
chr2	113858700	113859700	0.786649052922824
chr2	113858800	113859800	1.1450846909380794
chr2	113858900	113859900	0.6300573021981037
chr2	113859000	113860000	0.7696213656502904
chr2	113859100	113860100	0.4725383453758844
chr2	113859200	113860200	0.40688524256163855
chr2	113859300	113860300	0.08522069454611406
chr2	113859400	113860400	0.04266353423723627
chr2	113859500	113860500	-0.02785661184099068
chr2	113859600	113860600	-0.06846062691608577
chr2	113859700	113860700	0.4067452126488937
chr2	113859800	113860800	0.2066188349882969
chr2	113859900	113860900	1.1208065313494069
chr2	113860000	113861000	1.5280143562396322
chr2	113860100	113861100	2.38597026869866
chr2	113860200	113861200	2.189667455705014
chr2	113860300	113861300	1.9594263498279398
chr2	113860400	113861400	1.802706186938039
chr2	113860500	113861500	1.8861171546247224
chr2	113860600	113861600	1.9469062808201285
chr2	113860700	113861700	1.7413207129208668
chr2	113860800	113861800	1.3790141122405908
chr2	113860900	113861900	1.242335721919283
chr2	113861000	113862000	1.4532182669794975
chr2	113861100	113862100	1.231820712814667
chr2	113861200	113862200	0.6486456545450431
chr2	113861300	113862300	0.5532719571569068
chr2	113861400	113862400	0.4325727729561392
chr2	113861500	113862500	0.32954485469754724
chr2	113861600	113862600	-0.2480319251852603
chr2	113861700	113862700	0.036559509253659785
chr2	113863100	113864100	-1.7701262858503195
chr2	113864800	113865800	0.5592252761775862
chr2	113864900	113865900	0.34510847200925426
chr2	113865000	113866000	0.29729859283729543
chr2	113865100	113866100	-0.1631843495816707
chr2	113865200	113866200	-1.0570445789175678
chr2	113865300	113866300	-0.3212934170271325
chr2	113865400	113866400	-0.25460837062613323
chr2	113865500	113866500	0.0421332380139612
chr2	113865600	113866600	0.05045623320766721
chr2	113865700	113866700	-0.5126898223242187
chr2	113865800	113866800	-0.7046009450674194
chr2	113865900	113866900	-0.6871292199411236
chr2	113866000	113867000	-0.6986273979187885
chr2	113867200	113868200	1.273986052774439
chr2	113867300	113868300	1.282279548818334
chr2	113868400	113869400	1.2292989796982354
chr2	113868500	113869500	0.9949713220667414
chr2	113868600	113869600	0.7985914814355318
chr2	113868700	113869700	0.6400426745318583
chr2	113868800	113869800	0.6250799555095652
chr2	113868900	113869900	0.4013931703538617
chr2	113869000	113870000	-0.12063170651439946
chr2	113869100	113870100	-0.11391512438408084
chr2	113869200	113870200	-0.6120077402243267
chr2	113869300	113870300	-0.6229793326100918
chr2	113869400	113870400	-0.8743785836175523
chr2	113869500	113870500	-0.16535886816962386
chr2	113869600	113870600	-0.3041205551391853
chr2	113869700	113870700	-0.2687015175366841
chr2	113869800	113870800	-0.991005009461074
chr2	113869900	113870900	-0.5618628489187221
chr2	113870000	113871000	-0.328358881183245
chr2	113870100	113871100	-0.5477184016422321
chr2	113870200	113871200	0.0515803527408714
chr2	113870300	113871300	-0.3443326435428303
chr2	113870400	113871400	-0.21806996721252112
chr2	113870500	113871500	-0.3781329561877408
chr2	113870600	113871600	-0.0318570144432587
chr2	113870700	113871700	-0.531627535794802
chr2	113870800	113871800	-0.07097883892065804
chr2	113870900	113871900	-0.6349101879271003
chr2	113871000	113872000	-0.5066625979581904
chr2	113871100	113872100	-0.35997685264155505
chr2	113871200	113872200	-0.0925055639047372
chr2	113871300	113872300	0.3692714938105509
chr2	113871400	113872400	0.4923098905571167
chr2	113871500	113872500	0.4965921476008152
chr2	113871600	113872600	0.3547828851442181
chr2	113871700	113872700	0.9678880283521002
chr2	113871800	113872800	0.92430402884179
chr2	113871900	113872900	1.0407884941229448
chr2	113872000	113873000	1.085038848575367
chr2	113872100	113873100	1.5550411270248168
chr2	113872200	113873200	1.4650643542184094
chr2	113872300	113873300	1.0228804171827688
chr2	113872400	113873400	0.8933288878165144
chr2	113872500	113873500	0.7688161261840109
chr2	113872600	113873600	0.6609672110139739
chr2	113872700	113873700	0.6674194545726505
chr2	113872800	113873800	0.8218787711503963
chr2	113872900	113873900	0.9849231514035358
chr2	113873000	113874000	0.6233887868194329
chr2	113873100	113874100	-0.15663369398754382
chr2	113873200	113874200	-1.2143289026486026
chr2	113873300	113874300	0.23506845436343665
chr2	113873400	113874400	0.4071806536819591
chr2	113873500	113874500	0.2126412499795728
chr2	113873600	113874600	-0.05593498351432859
chr2	113873700	113874700	0.14511184315387424
chr2	113873800	113874800	0.5278433094768641
chr2	113873900	113874900	1.389225025783726
chr2	113874000	113875000	1.3496129428113155
chr2	113874100	113875100	1.6754000622992071
chr2	113874200	113875200	1.9222929533859958
chr2	113874300	113875300	1.145009086612327
chr2	113874400	113875400	0.8267065571399366
chr2	113874500	113875500	0.6625870873425133
chr2	113874600	113875600	0.3492408893650743
chr2	113874700	113875700	0.6026060876489463
chr2	113874800	113875800	0.3061384133291877
chr2	113874900	113875900	-0.6565319459672645
chr2	113875000	113876000	-1.3884410469522057
chr2	113875100	113876100	-1.4226340579084926
chr2	113875200	113876200	-1.3907228865881458
chr2	113875300	113876300	-0.95031506626906
chr2	113875400	113876400	-1.2169920062078772
chr2	113875500	113876500	-0.6215311340518214
chr2	113875600	113876600	-0.20178401182944786
chr2	113875700	113876700	-0.975450213730787
chr2	113875800	113876800	-1.7602602564291467
chr2	113875900	113876900	-1.5011089827578843
chr2	113876000	113877000	-0.7473090183675027
chr2	113876100	113877100	-1.0770418487700095
chr2	113876200	113877200	-1.8023042019640008
chr2	113876300	113877300	-1.7376545141788031
chr2	113876400	113877400	-1.4198576969925518
chr2	113876500	113877500	-1.571348357596588
chr2	113876600	113877600	-2.1182916952273696
chr2	113876700	113877700	-1.6076205807078767
chr2	113876800	113877800	-0.7811563787468646
chr2	113876900	113877900	-1.4360423331766672
chr2	113877000	113878000	-1.8074793762890589
chr2	113877100	113878100	-1.8327192671819488
chr2	113877200	113878200	-1.1133265493212758
chr2	113877300	113878300	-1.9441711825809689
chr2	113877400	113878400	-1.8172309328905785
chr2	113877500	113878500	-2.0667378705649773
chr2	113878600	113879600	-0.5156358171644335
chr2	113878700	113879700	-0.9954509477270341
chr2	113878800	113879800	-1.0107819686904471
chr2	113878900	113879900	-0.8120519729992265
chr2	113879000	113880000	-1.0173765809456086
chr2	113879100	113880100	-0.8626100948218411
chr2	113879200	113880200	-1.2929760317457697
chr2	113879300	113880300	-1.2324864647878502
chr2	113879400	113880400	-0.98609905200126
chr2	113879500	113880500	-0.7567244158566413
chr2	113881200	113882200	1.825055312635943
chr2	113881300	113882300	1.7451065042803022
chr2	113881400	113882400	1.4109903834625168
chr2	113881500	113882500	1.252480007325998
chr2	113881600	113882600	0.6870025461503211
chr2	113881700	113882700	0.5283369644987151
chr2	113881800	113882800	-0.06877876679596458
chr2	113881900	113882900	-0.9848152361683632
chr2	113882000	113883000	-1.3521809497668806
chr2	113882100	113883100	-1.7241116432139538
chr2	113882200	113883200	-1.877815607843326
chr2	113882300	113883300	-1.4674388677304293
chr2	113882400	113883400	-1.3443277804430216
chr2	113882500	113883500	-1.204634772882924
chr2	113883500	113884500	0.9643879613300488
chr2	113883600	113884600	0.6043263602581673
chr2	113883700	113884700	0.699436362977626
chr2	113883800	113884800	0.6046274908998281
chr2	113883900	113884900	0.8671469238028756
chr2	113884000	113885000	0.42902681681549126
chr2	113884100	113885100	0.6145379233296281
chr2	113884200	113885200	0.5780466195045362
chr2	113884300	113885300	0.38687019137361534
chr2	113884400	113885400	-0.0549022467129875
chr2	113884500	113885500	0.2385981566062419
chr2	113884600	113885600	0.14544213020678776
chr2	113884700	113885700	0.07634822865268341
chr2	113884800	113885800	0.19822126601670545
chr2	113884900	113885900	0.15824138984639702
chr2	113885000	113886000	0.977561447744551
chr2	113885100	113886100	0.8855105486070236
chr2	113886100	113887100	0.5860183374264308
chr2	113886200	113887200	0.5597834929866419
chr2	113886300	113887300	-0.012259206224777249
chr2	113886400	113887400	0.2903359603699907
chr2	113886500	113887500	0.20976814102639232
chr2	113886600	113887600	1.0137907977043443
chr2	113886700	113887700	0.6554746016572611
chr2	113886800	113887800	0.6520595240445769
chr2	113886900	113887900	0.4160874681506047
chr2	113887000	113888000	-0.1333959242851935
chr2	113887100	113888100	-0.8445424635973968
chr2	113887200	113888200	-1.1890254752186988
chr2	113887300	113888300	-0.5947151891739064
chr2	113887400	113888400	-0.80850219057005
chr2	113887500	113888500	-0.7717517579836428
chr2	113887600	113888600	-0.6753403183039179
chr2	113887700	113888700	-0.8031630421637587
chr2	113887800	113888800	-0.9901189239018421
chr2	113887900	113888900	-0.7942305672714787
chr2	113888000	113889000	-0.3966356306537118
chr2	113888100	113889100	-0.250196187448052
chr2	113888200	113889200	-0.03436444778636785
chr2	113888300	113889300	-0.5567292713584484
chr2	113888400	113889400	-0.495835135190176
chr2	113888500	113889500	-0.8892076955006407
chr2	113888600	113889600	-1.5658558938260705
chr2	113888700	113889700	-0.7157642662606969
chr2	113888800	113889800	-2.1827577188370157
chr2	113888900	113889900	-1.8645529017920817
chr2	113889000	113890000	-3.766948532229175
chr2	113889100	113890100	-4.366484946596595
chr2	113889200	113890200	-4.391913563387344
chr2	113889300	113890300	-4.023730734868138
chr2	113889400	113890400	-3.808782383561249
chr2	113889500	113890500	-3.2476053157449525
chr2	113889600	113890600	-2.532433267651311
chr2	113889700	113890700	-2.5690769561829008
chr2	113889800	113890800	-1.014875210879853
chr2	113889900	113890900	-1.4921928603331125
chr2	113890000	113891000	-0.4418810399426573
chr2	113890100	113891100	0.3024705065710484
chr2	113890200	113891200	-0.1505835912983182
chr2	113890300	113891300	-0.2793421612546295
chr2	113890400	113891400	-1.3414031993638682
chr2	113890500	113891500	-1.9528439018299115
chr2	113890600	113891600	-2.7294511547712164
chr2	113890700	113891700	-3.4658527596955486
chr2	113890800	113891800	-3.740882491310364
chr2	113890900	113891900	-4.591523475839997
chr2	113891000	113892000	-4.435107826969127
chr2	113891100	113892100	-3.8777783564547814
chr2	113891200	113892200	-3.7581106733364926
chr2	113891300	113892300	-4.823759898917474
chr2	113891400	113892400	-4.2695526595527795
chr2	113891500	113892500	-4.735176496707378
chr2	113891600	113892600	-4.596999698878887
chr2	113891700	113892700	-4.264778159945092
chr2	113891800	113892800	-4.360903628478977
chr2	113891900	113892900	-2.9774972935968016
chr2	113892000	113893000	-3.3118553608228605
chr2	113892100	113893100	-3.936946589631824
chr2	113892200	113893200	-4.2434957636378385
chr2	113892300	113893300	-3.5579716697812627
chr2	113892400	113893400	-3.935342104913537
chr2	113892500	113893500	-3.0377588226530747
chr2	113892600	113893600	-3.10904412885493
chr2	113892700	113893700	-3.114138091581581
chr2	113892800	113893800	-2.3143285191295817
chr2	113892900	113893900	-2.207569988981492
chr2	113893000	113894000	-2.1159841775337274
chr2	113893100	113894100	-1.7599737206490664
chr2	113893200	113894200	-1.2366157528543136
chr2	113893300	113894300	-0.8326934581978739
chr2	113893400	113894400	-0.5541960109760419
chr2	113893500	113894500	-0.7937332704210047
chr2	113893600	113894600	-0.2876924998216039
chr2	113893700	113894700	-0.6860896591562029
chr2	113893800	113894800	-0.8932712242144955
chr2	113893900	113894900	-1.9001549122802257
chr2	113894000	113895000	-1.4045262483524583
chr2	113895100	113896100	-1.5043896492619095
chr2	113895200	113896200	-1.367869060224413
chr2	113895300	113896300	-1.8057656516374925
chr2	113895400	113896400	-1.8571575249025885
chr2	113895500	113896500	-2.164060410751423
chr2	113895600	113896600	-1.8275536435795672
chr2	113895700	113896700	-2.0480443070724217
chr2	113895800	113896800	-1.849101577523616
chr2	113895900	113896900	-2.120211038592257
chr2	113896000	113897000	-1.6484816095341814
chr2	113896100	113897100	-1.4976364565918532
chr2	113896200	113897200	-2.0095264365860808
chr2	113896300	113897300	-1.5570060411260012
chr2	113896400	113897400	-2.0615646472239493
chr2	113896500	113897500	-2.5374725209457307
chr2	113897600	113898600	0.25181630773688113
chr2	113897700	113898700	0.8636942328416821
chr2	113897800	113898800	0.5718989576618688
chr2	113897900	113898900	0.7359618819080705
chr2	113898000	113899000	0.527257054020077
chr2	113898100	113899100	0.3896673982661128
chr2	113898200	113899200	0.11033780580032937
chr2	113898300	113899300	-0.02749176628422054
chr2	113898400	113899400	-0.7653364175309494
chr2	113898500	113899500	-1.7634810993727088
chr2	113898600	113899600	-0.6504470749809182
chr2	113898700	113899700	-0.6058807149977173
chr2	113898800	113899800	-0.7678191982130638
chr2	113898900	113899900	-1.341635779679854
chr2	113899000	113900000	-1.229838333225936
chr2	113899100	113900100	-1.2862881634224803
chr2	113899200	113900200	-1.7939713658900158
chr2	113899300	113900300	-2.0831804136307257
chr2	113899400	113900400	-1.2828731775116584
chr2	113899500	113900500	-1.2117515247408046
chr2	113899600	113900600	-1.973673253945449
chr2	113899700	113900700	-2.4733529360434874
chr2	113899800	113900800	-2.392496981848441
chr2	113899900	113900900	-2.177354972568708
chr2	113900000	113901000	-2.3742041457914356
chr2	113900100	113901100	-2.2844387356064093
chr2	113900200	113901200	-1.4437823033334252
chr2	113900300	113901300	-0.9324771494038788
chr2	113900400	113901400	-1.1935546523815777
chr2	113900500	113901500	-0.6255935722550064
chr2	113901000	113902000	-0.952919686027121
chr2	113901100	113902100	-1.2133418173223531
chr2	113901200	113902200	-2.070969575887119
chr2	113901300	113902300	-2.6805416131627577
chr2	113901400	113902400	-2.799024892263061
chr2	113901500	113902500	-2.484854169215542
chr2	113901600	113902600	-3.194287138843613
chr2	113901700	113902700	-2.508119859696643
chr2	113901800	113902800	-2.846224265736764
chr2	113901900	113902900	-2.9274493295444013
chr2	113902000	113903000	-2.68800666789204
chr2	113902100	113903100	-2.37877633859894
chr2	113902200	113903200	-1.9780226391956608
chr2	113902300	113903300	-1.5743197678062597
chr2	113902400	113903400	-1.6409269800846085
chr2	113902500	113903500	-2.097126992785768
chr2	113902600	113903600	-1.374807866224346
chr2	113902700	113903700	-1.6387324095562417
chr2	113902800	113903800	-1.509207791440115
chr2	113903800	113904800	-0.6994463237166857
chr2	113903900	113904900	-1.1380369545388938
chr2	113904000	113905000	-1.7055075193538425
chr2	113904100	113905100	-1.6918813707326923
chr2	113904200	113905200	-1.9985749097157872
chr2	113904300	113905300	-1.8483375909193296
chr2	113904400	113905400	-2.244705569811735
chr2	113904500	113905500	-1.6867138566907072
chr2	113904600	113905600	-2.672696512809756
chr2	113904700	113905700	-2.40548311084081
chr2	113904800	113905800	-2.355082094228383
chr2	113904900	113905900	-1.681156738880355
chr2	113905000	113906000	-1.4266520541014602
chr2	113905100	113906100	-1.3297814164069084
chr2	113905200	113906200	-0.4663440392496541
chr2	113905300	113906300	-0.3811375606536381
chr2	113905400	113906400	0.029512282169267143
chr2	113905500	113906500	-0.3723308680790757
chr2	113905600	113906600	0.14368871697266933
chr2	113905700	113906700	-0.3566854711641872
chr2	113905800	113906800	0.032287854430992934
chr2	113905900	113906900	-0.5959355607360888
chr2	113906000	113907000	-0.5249470166549571
chr2	113906100	113907100	-0.6873848923714274
chr2	113906200	113907200	-0.9483667842516164
chr2	113906300	113907300	-0.7666138043342308
chr2	113906400	113907400	-1.4424454679181202
chr2	113906500	113907500	-1.8248091339447727
chr2	113906600	113907600	-1.585609164078137
chr2	113906700	113907700	-1.3349736912813284
chr2	113906800	113907800	-1.5971499950449837
chr2	113906900	113907900	-1.1642001383943403
chr2	113907000	113908000	-0.8715230542092014
chr2	113907100	113908100	-1.0289182803581527
chr2	113907200	113908200	-1.6170707979648968
chr2	113908000	113909000	-3.077873217209764
chr2	113908100	113909100	-2.444927432087644
chr2	113908200	113909200	-1.9199481827400915
chr2	113908300	113909300	-2.5407718167928457
chr2	113908400	113909400	-1.8635045358442448
chr2	113908500	113909500	-1.1395569363623947
chr2	113908600	113909600	-1.3051627621271027
chr2	113908700	113909700	-0.5752670373315445
chr2	113908800	113909800	-0.1431255857522351
chr2	113908900	113909900	0.3175125116249406
chr2	113909000	113910000	0.9850448015703379
chr2	113909100	113910100	1.0392213434934094
chr2	113909200	113910200	0.39285038150807
chr2	113909300	113910300	1.3462162201483172
chr2	113909400	113910400	1.2186576839528362
chr2	113909500	113910500	0.6642445684792353
chr2	113909600	113910600	0.8376990302173735
chr2	113909700	113910700	0.7754817093839729
chr2	113909800	113910800	0.8278229536101338
chr2	113909900	113910900	0.3889763498795266
chr2	113910000	113911000	0.7502626545297283
chr2	113910100	113911100	0.24348388600658105
chr2	113910200	113911200	0.56364400697559
chr2	113910300	113911300	0.6545537443799678
chr2	113910400	113911400	0.5151993039928835
chr2	113911500	113912500	-0.5878516551372919
chr2	113911600	113912600	-0.4357524835064385
chr2	113911700	113912700	-0.9628059308462096
chr2	113911800	113912800	-0.9169885142172196
chr2	113911900	113912900	-1.075503155041175
chr2	113912000	113913000	-1.1745435696761781
chr2	113912100	113913100	-0.9049244755594664
chr2	113912200	113913200	-0.3297470634451341
chr2	113912300	113913300	-0.13932019994872402
chr2	113912400	113913400	0.3485203415242779
chr2	113912500	113913500	0.1361351182496436
chr2	113912600	113913600	-0.28918551133197073
chr2	113912700	113913700	0.01639923144901794
chr2	113912800	113913800	-0.4674903181554465
chr2	113912900	113913900	-0.3763862002833955
chr2	113913000	113914000	-0.5133883644242466
chr2	113913100	113914100	-0.5146869431972342
chr2	113913200	113914200	-1.180722414802433
chr2	113913300	113914300	-1.9219971811702905
chr2	113913400	113914400	-2.7204081357345085
chr2	113913500	113914500	-2.6503140949464057
chr2	113913600	113914600	-2.218048677411804
chr2	113914700	113915700	-0.4193095911968064
chr2	113914800	113915800	-0.7315278803113228
chr2	113914900	113915900	-1.6451168232278994
chr2	113915000	113916000	-1.846105285265593
chr2	113915100	113916100	-1.7204042598563911
chr2	113915200	113916200	-1.703433131530269
chr2	113915300	113916300	-1.4725312254265004
chr2	113915400	113916400	-1.582740952703462
chr2	113915500	113916500	-2.6126951012961634
chr2	113915600	113916600	-2.3824228620593253
chr2	113915700	113916700	-2.6260646999141484
chr2	113915800	113916800	-2.3353992658988068
chr2	113915900	113916900	-2.4655460437304293
chr2	113916000	113917000	-1.2691700416254903
chr2	113916100	113917100	-0.8597963835120842
chr2	113916200	113917200	-1.418626092339245
chr2	113916300	113917300	-1.2022401951651491
chr2	113916400	113917400	-1.021674704767068
chr2	113916500	113917500	-0.20605767121892848
chr2	113916600	113917600	-0.13452669961590727
chr2	113916700	113917700	-0.1829002539296828
chr2	113916800	113917800	-0.4314945489220574
chr2	113916900	113917900	-0.318635133472809
chr2	113917000	113918000	-0.6209659783311038
chr2	113917100	113918100	-1.2693916321571774
chr2	113917200	113918200	-0.5730552272273945
chr2	113917300	113918300	-1.265417433327385
chr2	113917400	113918400	-1.1307424955884986
chr2	113917500	113918500	-1.1089712125973814
chr2	113918100	113919100	-0.5919001580364497
chr2	113918200	113919200	-0.5828335140683907
chr2	113918400	113919400	-1.519948423923371
chr2	113918500	113919500	-1.4799970936885751
chr2	113918600	113919600	-1.6393751966482686
chr2	113918700	113919700	-1.9965960973450827
chr2	113918800	113919800	-2.4150634336905785
chr2	113918900	113919900	-2.7665244991051905
chr2	113919000	113920000	-1.321193583288354
chr2	113919100	113920100	-0.6436852172680912
chr2	113919200	113920200	-0.4716655744930998
chr2	113919300	113920300	0.15978545155790033
chr2	113919400	113920400	0.3402507877862901
chr2	113919500	113920500	0.021398031580992124
chr2	113919600	113920600	-0.6244233468679563
chr2	113919700	113920700	-0.5770005970010718
chr2	113919800	113920800	-0.8744661746632566
chr2	113919900	113920900	-0.46395028228626706
chr2	113920000	113921000	-1.3134941170511185
chr2	113920100	113921100	-1.1214772632762686
chr2	113920200	113921200	-2.079634697934888
chr2	113920300	113921300	-1.5642019392732964
chr2	113921400	113922400	-1.2933678829893935
chr2	113921500	113922500	-0.6459383372388304
chr2	113921600	113922600	-0.16806826615193796
chr2	113921700	113922700	0.4586631580030577
chr2	113921800	113922800	0.8207780458914994
chr2	113921900	113922900	1.1663286295267232
chr2	113922000	113923000	2.000082213491734
chr2	113922100	113923100	1.9515228246018559
chr2	113922200	113923200	2.3759962662494925
chr2	113922300	113923300	2.4069956478030945
chr2	113922400	113923400	1.8616695916184083
chr2	113922500	113923500	2.2118061265336144
chr2	113922600	113923600	2.778235879157228
chr2	113922700	113923700	1.5704847853065242
chr2	113922800	113923800	1.1192488539907404
chr2	113924100	113925100	-1.3733931962364267
chr2	113925300	113926300	-0.6952222790351748
chr2	113925400	113926400	-0.8879014885880274
chr2	113925500	113926500	-1.3571758995816383
chr2	113925600	113926600	-1.0072925446956638
chr2	113925700	113926700	-0.738904329335393
chr2	113925800	113926800	-1.3368833767881885
chr2	113925900	113926900	-1.6894884998466984
chr2	113926000	113927000	-1.975721946009591
chr2	113926100	113927100	-2.241484983477162
chr2	113926200	113927200	-2.054367880196626
chr2	113926300	113927300	-1.2416378972889524
chr2	113926400	113927400	-0.1834850163683246
chr2	113926500	113927500	0.13273389887028492
chr2	113926600	113927600	-0.3092687424077609
chr2	113926700	113927700	-0.2008742525662024
chr2	113926800	113927800	0.18126390833096934
chr2	113926900	113927900	0.6799680168688178
chr2	113927000	113928000	0.639283920253115
chr2	113927100	113928100	0.5596877546962572
chr2	113927200	113928200	0.4646458822474926
chr2	113927300	113928300	-0.0887710315485482
chr2	113927400	113928400	-1.0241655490506991
chr2	113927500	113928500	-1.5369045360918758
chr2	113927600	113928600	-1.4296180622267534
chr2	113927700	113928700	-1.8093016536409017
chr2	113927800	113928800	-1.948161882923344
chr2	113927900	113928900	-1.9581665523394336
chr2	113928000	113929000	-1.898214996607525
chr2	113928100	113929100	-1.431680231618959
chr2	113928200	113929200	-1.6578684554604537
chr2	113928300	113929300	-1.5624780056986798
chr2	113928400	113929400	-1.8813716716723865
chr2	113928500	113929500	-2.0278644701777986
chr2	113928600	113929600	-1.5231693341384651
chr2	113928700	113929700	-1.6028186076602275
chr2	113928800	113929800	-1.142434559188074
chr2	113928900	113929900	-1.4458464053042406
chr2	113929000	113930000	-1.5719784705846054
chr2	113929100	113930100	-1.4749098595004142
chr2	113929200	113930200	-1.032390508856303
chr2	113929300	113930300	-0.8211255618330832
chr2	113929400	113930400	-0.4471802727807056
chr2	113929500	113930500	0.3002990057287309
chr2	113929600	113930600	-0.413099916789895
chr2	113929700	113930700	0.20711119100177894
chr2	113929800	113930800	0.11919534242125412
chr2	113929900	113930900	-0.26547106304354
chr2	113930000	113931000	-0.1759524068525745
chr2	113930100	113931100	-0.7273744683030599
chr2	113930200	113931200	-0.5839042776445338
chr2	113930300	113931300	-0.7640894665830608
chr2	113930400	113931400	-0.2141723656783807
chr2	113930500	113931500	-0.4002002790874512
chr2	113930600	113931600	-0.03903020163539496
chr2	113930700	113931700	0.01222401056571282
chr2	113930800	113931800	0.18060154635724587
chr2	113930900	113931900	1.02174140200401
chr2	113931900	113932900	-0.4400035272314958
chr2	113932000	113933000	-0.40700779000600423
chr2	113932100	113933100	-0.03691607705730577
chr2	113932200	113933200	0.11541665444724444
chr2	113932300	113933300	0.4956138016634287
chr2	113932400	113933400	0.3149524525122909
chr2	113932500	113933500	0.9283782068473148
chr2	113932600	113933600	0.9372449844049232
chr2	113934300	113935300	0.5313356948560719
chr2	113934400	113935400	-1.3536207676561582
chr2	113934500	113935500	-1.0762978099718843
chr2	113934600	113935600	-1.206555884780374
chr2	113934700	113935700	-0.7099839506843864
chr2	113934800	113935800	-0.8548339927072701
chr2	113934900	113935900	-0.9253204973509016
chr2	113935000	113936000	-0.901136934752016
chr2	113935100	113936100	-0.7447821950126446
chr2	113935200	113936200	-0.8508166493155251
chr2	113935300	113936300	-0.2256216199855055
chr2	113936300	113937300	-0.9366919791101814
chr2	113936400	113937400	-1.3225766392141072
chr2	113936500	113937500	-2.0640139579545638
chr2	113936600	113937600	-1.6901980758017927
chr2	113936700	113937700	-1.4897769242707246
chr2	113936800	113937800	-1.436089415068161
chr2	113936900	113937900	-1.1310402023884816
chr2	113937000	113938000	-0.92317210237185
chr2	113937100	113938100	-0.8955238990042643
chr2	113937200	113938200	-0.9952706597063576
chr2	113937300	113938300	-1.6745607288200164
chr2	113937400	113938400	-1.797660497559202
chr2	113937500	113938500	-1.2402692383848102
chr2	113937600	113938600	-0.9873031339992668
chr2	113937700	113938700	-1.5879824763258508
chr2	113937800	113938800	-1.759687254036945
chr2	113937900	113938900	-1.9978814661901647
chr2	113938000	113939000	-2.018624281692997
chr2	113938100	113939100	-0.9663286875026408
chr2	113938200	113939200	-0.7480415899111421
chr2	113938300	113939300	-0.36182810584331415
chr2	113938400	113939400	-0.028823169732556105
chr2	113938500	113939500	-0.09117213543826083
chr2	113938600	113939600	-0.3680315927295212
chr2	113938700	113939700	0.04326700647543469
chr2	113938800	113939800	0.2801908536395048
chr2	113938900	113939900	0.24699627083851164
chr2	113939000	113940000	0.7214445384344584
chr2	113939100	113940100	1.4776934632862202
chr2	113939200	113940200	1.2757295809422036
chr2	113939300	113940300	0.8756100095854591
chr2	113939400	113940400	0.77145216317516
chr2	113939500	113940500	0.724178874984415
chr2	113939600	113940600	0.4364147685481309
chr2	113939700	113940700	-0.6544486463377319
chr2	113939800	113940800	-0.4930854940256706
chr2	113940800	113941800	0.08306271503711941
chr2	113940900	113941900	0.0178352803472253
chr2	113941000	113942000	0.07586620344784063
chr2	113941100	113942100	0.8161240218437712
chr2	113941200	113942200	1.0279448764672985
chr2	113941300	113942300	1.9305664679568493
chr2	113941400	113942400	1.9448969690043416
chr2	113941500	113942500	1.8518482288781541
chr2	113941600	113942600	2.0430381739841748
chr2	113941700	113942700	1.4293885444537504
chr2	113941800	113942800	0.6136792717310124
chr2	113941900	113942900	0.4339635791011627
chr2	113942000	113943000	0.0935857013141319
chr2	113942100	113943100	-0.2658866714021834
chr2	113942200	113943200	-0.3763980509364478
chr2	113942300	113943300	-0.25182071873427897
chr2	113942400	113943400	-0.23234505598445584
chr2	113942500	113943500	-0.3036342802290262
chr2	113942600	113943600	0.4905462876340186
chr2	113942700	113943700	0.8672522214381936
chr2	113942800	113943800	1.2282288213867911
chr2	113942900	113943900	1.4508225310920142
chr2	113943000	113944000	2.10822957992187
chr2	113943100	113944100	2.289732403313373
chr2	113943200	113944200	1.6839789609203917
chr2	113943300	113944300	1.3549423623649584
chr2	113943400	113944400	1.27028775833244
chr2	113943500	113944500	1.2999569340364276
chr2	113943600	113944600	1.260205788177384
chr2	113944600	113945600	-0.7694953018929028
chr2	113944700	113945700	-1.0397745074391305
chr2	113944800	113945800	-1.4936953803381734
chr2	113944900	113945900	-1.259245045031069
chr2	113945000	113946000	-1.1457180248240546
chr2	113945100	113946100	-1.7288541003344835
chr2	113945200	113946200	-1.6357647513148612
chr2	113945300	113946300	-1.2328521516930684
chr2	113945400	113946400	-0.7424252475666877
chr2	113945500	113946500	-0.8974969913494817
chr2	113945600	113946600	-0.6062216073210919
chr2	113945700	113946700	-0.5458074819860358
chr2	113945800	113946800	-0.0686488218698749
chr2	113945900	113946900	0.034160473602814614
chr2	113946000	113947000	-0.44973427218470446
chr2	113946100	113947100	0.0508916237011715
chr2	113946200	113947200	0.5087739902958553
chr2	113946300	113947300	0.9517459115700476
chr2	113946400	113947400	1.7319050898143722
chr2	113946500	113947500	2.2133644462810658
chr2	113946600	113947600	2.107767231064434
chr2	113946700	113947700	1.9742727014945043
chr2	113946800	113947800	2.0889615310380365
chr2	113946900	113947900	1.9016954450520005
chr2	113947000	113948000	2.5753471349891024
chr2	113947100	113948100	2.003878534955353
chr2	113947200	113948200	1.5521384545738268
chr2	113947300	113948300	1.1292189462606654
chr2	113947400	113948400	0.8080678533275706
chr2	113947500	113948500	0.4677245885394891
chr2	113947600	113948600	0.5471442490191505
chr2	113947700	113948700	0.6899985705726208
chr2	113947800	113948800	0.2699020330238941
chr2	113947900	113948900	0.20551341081924554
chr2	113949400	113950400	-0.02593631621653577
chr2	113949500	113950500	-0.4359535671316291
chr2	113949600	113950600	-0.4668207892942041
chr2	113949700	113950700	-0.5409604980323753
chr2	113949800	113950800	-0.7902305764544743
chr2	113949900	113950900	-1.0505865001416956
chr2	113950000	113951000	-0.9363093025798251
chr2	113950100	113951100	-1.2633251385415811
chr2	113950200	113951200	-1.6356583524955235
chr2	113950300	113951300	-0.2562172181217243
chr2	113950400	113951400	-0.7670360219969455
chr2	113950500	113951500	0.4131934241627541
chr2	113950600	113951600	0.9844870732373894
chr2	113950700	113951700	1.1441027131958093
chr2	113950800	113951800	1.8775476078660682
chr2	113950900	113951900	2.2102525459179723
chr2	113951000	113952000	2.3801541023819777
chr2	113951100	113952100	2.6455898738128125
chr2	113951200	113952200	2.7589946305409065
chr2	113951300	113952300	1.842535082938676
chr2	113951400	113952400	2.3064427091357653
chr2	113951500	113952500	1.6149299213574666
chr2	113951600	113952600	0.9739971122684804
chr2	113951700	113952700	0.9183413851457066
chr2	113951800	113952800	-0.045226977673785536
chr2	113951900	113952900	-0.3979761323192861
chr2	113952000	113953000	-0.33112661352511
chr2	113952100	113953100	-1.1537599856708574
chr2	113952200	113953200	-1.2234100676743571
chr2	113952300	113953300	-0.7601539420631612
chr2	113952400	113953400	-0.6518756490100033
chr2	113952500	113953500	-1.079449041769991
chr2	113952600	113953600	-0.7367385844333312
chr2	113952700	113953700	-1.5017400990793246
chr2	113952800	113953800	-1.4920314795650331
chr2	113952900	113953900	-1.5416994127382917
chr2	113953000	113954000	-2.5563043980985403
chr2	113953100	113954100	-1.6351178399474209
chr2	113953200	113954200	-1.120732534860618
chr2	113953300	113954300	-1.7898891584881662
chr2	113953400	113954400	-1.6451287415863678
chr2	113953500	113954500	-1.4449567299130164
chr2	113953600	113954600	-1.571186698415741
chr2	113953700	113954700	-0.8843130773005189
chr2	113953800	113954800	-0.8576638237049117
chr2	113953900	113954900	-0.7687758806367602
chr2	113954200	113955200	-0.3743016949694927
chr2	113954600	113955600	0.31401455833918074
chr2	113954700	113955700	0.8358041970221002
chr2	113954800	113955800	1.5935971628761223
chr2	113954900	113955900	1.4610637179917665
chr2	113955000	113956000	1.085767011771365
chr2	113955100	113956100	0.4941563986352771
chr2	113955200	113956200	0.8256553296618055
chr2	113955300	113956300	0.22796927653904786
chr2	113955400	113956400	0.5622519984079866
chr2	113955500	113956500	0.5750349580751243
chr2	113955600	113956600	0.0430504781939179
chr2	113955700	113956700	-0.4528885905127925
chr2	113955800	113956800	-1.5080341076003163
chr2	113955900	113956900	-2.503501931561511
chr2	113956000	113957000	-1.9600110687711243
chr2	113956100	113957100	-2.09618916949404
chr2	113956200	113957200	-2.5279726827997138
chr2	113956300	113957300	-2.441895441038246
chr2	113956400	113957400	-2.300065451120478
chr2	113956500	113957500	-1.7622895025140606
chr2	113956600	113957600	-1.3917296042349014
chr2	113956700	113957700	-1.415937638248462
chr2	113956800	113957800	-0.8024216711414869
chr2	113956900	113957900	0.24186342813448794
chr2	113957000	113958000	0.14480136203189342
chr2	113957100	113958100	-0.08310739117779295
chr2	113957200	113958200	0.2795785938246765
chr2	113957300	113958300	0.017732696235397367
chr2	113957400	113958400	-0.3314259924783804
chr2	113957500	113958500	-0.946887054378144
chr2	113957600	113958600	-0.8637634896491101
chr2	113957700	113958700	-0.6588465368907828
chr2	113957800	113958800	-1.5935397165816845
chr2	113957900	113958900	-1.7502038172387724
chr2	113958000	113959000	-1.5142098176605812
chr2	113958100	113959100	-1.5958851845784294
chr2	113958200	113959200	-1.7698815226821367
chr2	113958300	113959300	-1.932883814951608
chr2	113958400	113959400	-2.52405705524662
chr2	113958500	113959500	-2.984485175104981
chr2	113958600	113959600	-3.3253913142102767
chr2	113958700	113959700	-3.3364703759631165
chr2	113958800	113959800	-3.1252433609099226
chr2	113958900	113959900	-2.4306448379495547
chr2	113959000	113960000	-2.236364860925626
chr2	113959100	113960100	-1.4430258646317635
chr2	113959200	113960200	-0.9042572171589772
chr2	113959300	113960300	-0.5775616583663666
chr2	113959400	113960400	0.11770543904192544
chr2	113959500	113960500	0.34514334872879304
chr2	113959600	113960600	0.0961454410616937
chr2	113959700	113960700	-0.05215160708188318
chr2	113959800	113960800	-0.3659751333155573
chr2	113959900	113960900	-1.0906002590152253
chr2	113960000	113961000	-0.8326654785822709
chr2	113960100	113961100	-0.7344143884477772
chr2	113960200	113961200	-1.4085680374355602
chr2	113960300	113961300	-0.78285217443207
chr2	113960400	113961400	-1.3096602288216537
chr2	113960500	113961500	-1.3135955139445656
chr2	113960600	113961600	-0.8845005024201116
chr2	113960700	113961700	-1.4328460608472582
chr2	113960800	113961800	-0.7683080376787267
chr2	113960900	113961900	-0.6958943338182129
chr2	113961000	113962000	-1.159448300462697
chr2	113961100	113962100	-1.6533624472386164
chr2	113961200	113962200	-1.7411195577372116
chr2	113961300	113962300	-2.497985465119811
chr2	113961400	113962400	-2.3976843992343952
chr2	113961500	113962500	-1.8450027468356591
chr2	113961600	113962600	-1.5033039535089183
chr2	113961700	113962700	-1.123042332578273
chr2	113961800	113962800	-0.756532625722177
chr2	113961900	113962900	-0.807419628335989
chr2	113962000	113963000	-0.6495449487606334
chr2	113962100	113963100	-0.9499625646674268
chr2	113962200	113963200	-1.137991710598051
chr2	113962300	113963300	-1.063584476528822
chr2	113962400	113963400	-0.6270111429705
chr2	113962500	113963500	-1.3605192540605648
chr2	113962600	113963600	-1.5192925645916815
chr2	113962700	113963700	-1.74234123749883
chr2	113962800	113963800	-1.8424357249720864
chr2	113962900	113963900	-2.1361536310769607
chr2	113963000	113964000	-2.1581611968899552
chr2	113963100	113964100	-1.33487993687581
chr2	113963200	113964200	-1.0820290708689442
chr2	113963300	113964300	-1.1416013252503103
chr2	113963400	113964400	-1.376699191336897
chr2	113963500	113964500	-1.1716477921953024
chr2	113963600	113964600	-1.0733769371952455
chr2	113963700	113964700	-1.3089889111554325
chr2	113963800	113964800	-1.7355187304158082
chr2	113963900	113964900	-1.0892657133503445
chr2	113964000	113965000	-1.3052704711313186
chr2	113964100	113965100	-1.9309130957472689
chr2	113964200	113965200	-1.4389946459888274
chr2	113964300	113965300	-0.9348145844916844
chr2	113964400	113965400	-0.7137312855493599
chr2	113964500	113965500	-0.5063562493788045
chr2	113964600	113965600	-0.7306654575916945
chr2	113964700	113965700	-0.7283526515333811
chr2	113964800	113965800	-0.29723654348139555
chr2	113964900	113965900	-1.0534931456410601
chr2	113965000	113966000	-0.29985553897618705
chr2	113965100	113966100	0.023600638742661214
chr2	113965200	113966200	-0.9161048715197896
chr2	113965300	113966300	-1.574498135634438
chr2	113965400	113966400	-1.560296439420575
chr2	113965500	113966500	-1.423416933919809
chr2	113965600	113966600	-1.2683071835028883
chr2	113965700	113966700	-0.6792722732488033
chr2	113965800	113966800	-1.2129538476573876
chr2	113965900	113966900	-1.0689664213812065
chr2	113966000	113967000	-1.954872598472515
chr2	113966100	113967100	-2.49187283805352
chr2	113966200	113967200	-1.7359821170695415
chr2	113966300	113967300	-1.0421243870403476
chr2	113966400	113967400	-1.1871934974574232
chr2	113966500	113967500	-0.9895454775314032
chr2	113966600	113967600	-0.9018560314266212
chr2	113966700	113967700	-0.9586193622359402
chr2	113967800	113968800	2.7540123862101797
chr2	113967900	113968900	2.748793314088396
chr2	113968000	113969000	2.5437620167660273
chr2	113968100	113969100	2.094514942147634
chr2	113968200	113969200	1.7685462532212919
chr2	113968300	113969300	1.6318950721766938
chr2	113968400	113969400	1.4693768644993055
chr2	113968500	113969500	0.579025740273334
chr2	113968600	113969600	0.7456212767455069
chr2	113968700	113969700	0.0693048629024275
chr2	113968800	113969800	0.1614996486799162
chr2	113968900	113969900	-0.21449100635807591
chr2	113969000	113970000	-0.13557475368607075
chr2	113969100	113970100	0.21984407384259216
chr2	113969200	113970200	0.3449302428170876
chr2	113969300	113970300	0.310649694501886
chr2	113969400	113970400	-0.5700725846945026
chr2	113969500	113970500	0.05020788193885301
chr2	113969600	113970600	-0.623373460068411
chr2	113969700	113970700	0.15351703509316966
chr2	113969800	113970800	-0.2352592814852789
chr2	113969900	113970900	0.41813084116919547
chr2	113970000	113971000	0.46579914416477636
chr2	113970100	113971100	-0.003464839751768006
chr2	113970200	113971200	-0.03215700028934805
chr2	113970300	113971300	-0.1832731137404107
chr2	113970400	113971400	0.9584720889265002
chr2	113970500	113971500	0.9725463586494104
chr2	113970600	113971600	1.8775288474790488
chr2	113970700	113971700	1.7576010162870666
chr2	113970800	113971800	2.124051781327493
chr2	113970900	113971900	1.807403568742308
chr2	113971000	113972000	1.5856391923020896
chr2	113971100	113972100	2.4083453568472897
chr2	113971200	113972200	2.8351321464352908
chr2	113971300	113972300	2.6812862399622723
chr2	113971400	113972400	2.2408874891293133
chr2	113971500	113972500	2.4534132290446737
chr2	113971600	113972600	1.9214865978622209
chr2	113971700	113972700	1.5811514723464148
chr2	113971800	113972800	1.7000163407999087
chr2	113971900	113972900	1.5491336031300793
chr2	113972000	113973000	1.329944607483357
chr2	113972100	113973100	0.7890212295768425
chr2	113972200	113973200	0.11608715025507955
chr2	113972300	113973300	0.5673559484058368
chr2	113972400	113973400	0.11234855436006656
chr2	113972500	113973500	0.06495000397231554
chr2	113972600	113973600	0.04230007725842455
chr2	113972700	113973700	0.014682600713715657
chr2	113972800	113973800	-0.10014495615022982
chr2	113972900	113973900	0.171747529328643
chr2	113973000	113974000	0.40069881296248105
chr2	113973100	113974100	0.2614672957937259
chr2	113973200	113974200	0.6316858520980765
chr2	113973300	113974300	0.20943689095277648
chr2	113973400	113974400	1.1204071575893566
chr2	113973500	113974500	1.4083219500322013
chr2	113973600	113974600	0.9955416982461328
chr2	113973700	113974700	1.5991126684804522
chr2	113973800	113974800	1.588974174527205
chr2	113973900	113974900	1.513399797419306
chr2	113974000	113975000	2.125451634382607
chr2	113974100	113975100	2.834034108047143
chr2	113974200	113975200	2.652488747097524
chr2	113974300	113975300	3.0829480167273284
chr2	113974400	113975400	2.482190699728646
chr2	113974500	113975500	2.45910134949875
chr2	113974600	113975600	2.659164318862187
chr2	113974700	113975700	2.1291316926647976
chr2	113974800	113975800	2.483616569592276
chr2	113974900	113975900	2.5785805854095565
chr2	113975000	113976000	2.1329255338725033
chr2	113975100	113976100	1.6308272587946238
chr2	113975200	113976200	1.6352484288451286
chr2	113975300	113976300	1.8956220009031872
chr2	113975400	113976400	2.322173196464468
chr2	113975500	113976500	1.7906462440786202
chr2	113975600	113976600	1.8514498148886
chr2	113975700	113976700	2.1037443892412253
chr2	113975800	113976800	1.6103314626250025
chr2	113975900	113976900	1.4905251779151392
chr2	113976000	113977000	0.9513320872613302
chr2	113976100	113977100	0.9468532811254492
chr2	113976200	113977200	0.8489215790295084
chr2	113976300	113977300	0.3460367148638025
chr2	113976400	113977400	0.6393593558040632
chr2	113976500	113977500	1.122797315760454
chr2	113976600	113977600	0.9898773023738576
chr2	113976700	113977700	1.0703680529957362
chr2	113976800	113977800	0.9531426005761368
chr2	113976900	113977900	1.2392137524489746
chr2	113977000	113978000	1.8212299276407635
chr2	113977100	113978100	1.7202257734138986
chr2	113977200	113978200	1.7385412534658438
chr2	113977300	113978300	1.6566983887744475
chr2	113977400	113978400	1.1606913923587443
chr2	113977500	113978500	0.9138084295265044
chr2	113977600	113978600	1.1473124609373102
chr2	113977700	113978700	1.0286449648807454
chr2	113977800	113978800	1.1980980852114926
chr2	113977900	113978900	-0.3031949487073881
chr2	113978000	113979000	-0.6893220643248013
chr2	113978100	113979100	-0.7564373360976057
chr2	113978200	113979200	-0.8170267610994493
chr2	113978300	113979300	-0.8708686326087667
chr2	113978400	113979400	-0.2166368340126494
chr2	113978500	113979500	-0.26063722389514177
chr2	113978600	113979600	-0.483315383760844
chr2	113980000	113981000	1.4280355615297513
chr2	113981400	113982400	0.6099801954815667
chr2	113981500	113982500	0.8010523360533874
chr2	113981600	113982600	1.3020905205318756
chr2	113981700	113982700	1.8376043107448523
chr2	113981800	113982800	1.3017850948132543
chr2	113981900	113982900	0.6652802559059025
chr2	113982000	113983000	0.4446914378001927
chr2	113982100	113983100	0.7071079695691292
chr2	113982200	113983200	1.2069288728477996
chr2	113982300	113983300	1.4123450794975012
chr2	113982400	113983400	1.662513070312322
chr2	113982500	113983500	1.524657175188877
chr2	113982600	113983600	1.8563528683219483
chr2	113982700	113983700	1.3943172616322357
chr2	113982800	113983800	1.3089724413394963
chr2	113982900	113983900	1.3982949050939293
chr2	113983000	113984000	1.1333823941982393
chr2	113983100	113984100	1.0398786852942887
chr2	113983200	113984200	0.9089421427039664
chr2	113983300	113984300	1.5585993278588623
chr2	113983400	113984400	1.5690699141799331
chr2	113983500	113984500	1.9584607623033443
chr2	113983600	113984600	2.024484689952838
chr2	113983700	113984700	1.848970642205815
chr2	113983800	113984800	1.757203792305266
chr2	113983900	113984900	1.7229731939237876
chr2	113984000	113985000	1.720928144552574
chr2	113984100	113985100	1.7938740440101388
chr2	113984200	113985200	0.9976892426833088
chr2	113984300	113985300	0.460459596309923
chr2	113984400	113985400	0.13942551952140886
chr2	113984500	113985500	0.19328414062324847
chr2	113984600	113985600	-0.38156879610459615
chr2	113984700	113985700	-0.5570286345920373
chr2	113984800	113985800	0.07428271585978997
chr2	113984900	113985900	0.34485151931781544
chr2	113985000	113986000	0.49619144257042985
chr2	113985100	113986100	0.5153016218411615
chr2	113985200	113986200	0.9471657898577182
chr2	113985300	113986300	0.6673817874307488
chr2	113985400	113986400	0.12383075884985092
chr2	113985500	113986500	-0.1751454761869532
chr2	113985600	113986600	-0.18282261585173068
chr2	113985700	113986700	-0.14716155327644834
chr2	113985800	113986800	-0.3483910838585524
chr2	113985900	113986900	-0.7190420421197116
chr2	113986000	113987000	-0.5752950534322018
chr2	113986100	113987100	-0.6465593722972911
chr2	113986200	113987200	-0.6301885243972458
chr2	113986300	113987300	-0.2940094595248682
chr2	113986400	113987400	0.3485234513655125
chr2	113986500	113987500	-0.1183787745392815
chr2	113986600	113987600	0.024557515912801656
chr2	113986700	113987700	-0.9939395253026704
chr2	113986800	113987800	-0.7204631266826299
chr2	113986900	113987900	-0.7277214780032395
chr2	113987000	113988000	-0.8504452118431474
chr2	113987100	113988100	-1.4295170391956735
chr2	113987200	113988200	-1.0481737320350517
chr2	113987300	113988300	-1.6627415388187594
chr2	113987400	113988400	-1.7091209149713111
chr2	113987500	113988500	-1.6965167269745387
chr2	113987600	113988600	-1.0616605265390118
chr2	113987700	113988700	-0.15325550297652654
chr2	113987800	113988800	-0.2544928816267666
chr2	113987900	113988900	-0.0799020423253549
chr2	113988000	113989000	-0.12253275371102504
chr2	113988100	113989100	0.9479699263949708
chr2	113988200	113989200	0.7642200211652006
chr2	113988300	113989300	1.1611190669903055
chr2	113988400	113989400	0.9632951190486432
chr2	113988500	113989500	0.8336752633266816
chr2	113988600	113989600	0.6968593957065616
chr2	113988700	113989700	0.5990529575513246
chr2	113988800	113989800	-0.03503066232011203
chr2	113988900	113989900	0.04161860022512448
chr2	113989000	113990000	0.10968285274790283
chr2	113989100	113990100	-0.5213442195698204
chr2	113989200	113990200	-0.4545903430993827
chr2	113989300	113990300	-0.16430804598530624
chr2	113989400	113990400	0.04942482680793606
chr2	113989500	113990500	0.3330364935368803
chr2	113989600	113990600	-0.0027979092987773053
chr2	113989700	113990700	0.2223195376495085
chr2	113989800	113990800	0.7167311202191273
chr2	113989900	113990900	0.8139720339192892
chr2	113990000	113991000	0.6937643039014681
chr2	113990100	113991100	1.3802949225538692
chr2	113990200	113991200	1.5968639052042164
chr2	113990300	113991300	1.4454202783498775
chr2	113990400	113991400	1.6652577239900297
chr2	113990500	113991500	1.7048328046461594
chr2	113990600	113991600	1.885038614960911
chr2	113990700	113991700	1.7274646351796248
chr2	113990800	113991800	2.330035615842549
chr2	113990900	113991900	2.6350700139091314
chr2	113991000	113992000	2.1264863134664074
chr2	113991100	113992100	1.8716878951510882
chr2	113991200	113992200	2.11971309431796
chr2	113991300	113992300	2.2308225071019963
chr2	113991400	113992400	2.0274110771021103
chr2	113991500	113992500	1.9336950892327889
chr2	113991600	113992600	1.1369475876080877
chr2	113991700	113992700	1.2794166675694758
chr2	113991800	113992800	0.4228686007200852
chr2	113991900	113992900	0.10218622407951156
chr2	113992000	113993000	0.7247812377406357
chr2	113992100	113993100	0.5328147246498242
chr2	113993100	113994100	1.895668287658141
chr2	113993200	113994200	1.732220300007154
chr2	113993300	113994300	1.8676064193677773
chr2	113993400	113994400	1.3111255586825323
chr2	113993500	113994500	1.4025551152950853
chr2	113993600	113994600	1.6783728649969747
chr2	113993700	113994700	1.8264062191253392
chr2	113993800	113994800	1.4042764041139115
chr2	113993900	113994900	1.329030057405201
chr2	113994000	113995000	1.4360659685319086
chr2	113994100	113995100	1.9178548994932576
chr2	113994200	113995200	2.1946719091697062
chr2	113994300	113995300	1.2707721982177154
chr2	113994400	113995400	1.703773080861495
chr2	113994500	113995500	1.3281554251219865
chr2	113994600	113995600	0.7082982969171581
chr2	113994700	113995700	0.6037584842737145
chr2	113994800	113995800	0.7503943476232459
chr2	113994900	113995900	0.5433640697543098
chr2	113995000	113996000	0.3175190546169622
chr2	113995100	113996100	-0.2763768294536474
chr2	113995200	113996200	-0.9088714699515468
chr2	113995300	113996300	-0.02299814230518136
chr2	113995400	113996400	0.2806360407683675
chr2	113995500	113996500	1.2305830868565328
chr2	113995600	113996600	1.8523070950261056
chr2	113995700	113996700	2.260251318115101
chr2	113995800	113996800	2.661148768064044
chr2	113995900	113996900	2.3899857555635955
chr2	113996000	113997000	2.416302101812597
chr2	113996100	113997100	2.599495440166737
chr2	113996200	113997200	3.255427356431916
chr2	113996300	113997300	2.6468215052059167
chr2	113996400	113997400	2.173544684775678
chr2	113996500	113997500	1.1122269205548585
chr2	113996600	113997600	0.9375909108826256
chr2	113996700	113997700	1.0449215086364472
chr2	113996800	113997800	0.6050353861074033
chr2	113996900	113997900	0.5539330900929049
chr2	113997000	113998000	0.7059980239478616
chr2	113997100	113998100	-0.02167801426974261
chr2	113997200	113998200	-0.8239696566193543
chr2	113997300	113998300	0.15222323008010072
chr2	113997400	113998400	0.05597616215860875
chr2	113997500	113998500	0.6261959043808653
chr2	113997600	113998600	0.4855626003846658
chr2	113997700	113998700	-0.01068081900423262
chr2	113997800	113998800	0.21815117562648573
chr2	113997900	113998900	0.9325509120885204
chr2	113998000	113999000	0.5152087900097322
chr2	113998100	113999100	1.1085326476885091
chr2	113998200	113999200	1.5268389690052082
chr2	113998300	113999300	1.0306329919556836
chr2	113998400	113999400	1.1530291268418642
chr2	113998500	113999500	1.8985593800048195
chr2	113998600	113999600	2.199602267416065
chr2	113998700	113999700	2.2710288786664328
chr2	113998800	113999800	1.4648474730360244
chr2	113998900	113999900	0.8592988540766898
chr2	113999000	114000000	0.40084436283205
chr2	113999100	114000100	0.012417825102562587
chr2	113999200	114000200	0.3335694061837588
chr2	113999300	114000300	0.22250517818336094
chr2	113999400	114000400	0.3794731906181725
chr2	113999500	114000500	0.061873529653477526
chr2	113999600	114000600	-0.3603748035434745
chr2	113999700	114000700	-0.7585379274386648
chr2	113999800	114000800	-0.4750750207586688
chr2	113999900	114000900	-0.6598893875812831
chr2	114000000	114001000	-0.25739420415566644
chr2	114001700	114002700	-0.6356957952896314
chr2	114001800	114002800	-0.922516801514272
chr2	114001900	114002900	-0.4194385486038655
chr2	114002000	114003000	-0.43437477360073024
chr2	114002100	114003100	0.2658519676875932
chr2	114002200	114003200	0.04998737242316767
chr2	114002300	114003300	0.3796811853170447
chr2	114002400	114003400	0.8326935049477924
chr2	114002500	114003500	1.2967383662394436
chr2	114002600	114003600	1.0398451813495841
chr2	114002700	114003700	1.1403145081935309
chr2	114002800	114003800	1.8960814717467207
chr2	114002900	114003900	1.968856977592484
chr2	114003500	114004500	1.5342017107558523
chr2	114003600	114004600	1.9711587422124603
chr2	114003700	114004700	1.488980835996193
chr2	114003800	114004800	0.8960616198137641
chr2	114003900	114004900	0.9841762359281956
chr2	114004000	114005000	1.5721024782900348
chr2	114004100	114005100	1.098501980052625
chr2	114004200	114005200	0.9356836544598524
chr2	114004300	114005300	0.2262807055005957
chr2	114004400	114005400	1.0298951791057902
chr2	114004500	114005500	0.99212183653318
chr2	114004600	114005600	0.9034807339162644
chr2	114004700	114005700	0.465977540582475
chr2	114004800	114005800	0.4796051689548521
chr2	114004900	114005900	-0.4826982655145324
chr2	114005000	114006000	-0.9874855340127815
chr2	114005100	114006100	-0.2837415090841157
chr2	114005200	114006200	-1.1361303938804963
chr2	114005300	114006300	-1.2392972355049587
chr2	114005400	114006400	-1.4799067356279152
chr2	114005500	114006500	-1.7942481915377944
chr2	114005600	114006600	-1.3828857180951548
chr2	114005700	114006700	-0.4244217608257876
chr2	114005800	114006800	-0.7359898220369269
chr2	114005900	114006900	0.2091731551011048
chr2	114006000	114007000	-0.07779097580348623
chr2	114006100	114007100	0.04650291806920934
chr2	114006200	114007200	0.6510744850338995
chr2	114006300	114007300	1.4424724854424802
chr2	114006400	114007400	1.5154641637315074
chr2	114006500	114007500	1.487157608333148
chr2	114006600	114007600	1.2246371547685564
chr2	114006700	114007700	1.066992057989724
chr2	114006800	114007800	2.036323932818417
chr2	114006900	114007900	1.9049856346244287
chr2	114007000	114008000	2.7965622606811102
chr2	114007100	114008100	2.2080466009439035
chr2	114007200	114008200	2.3958652873634425
chr2	114007300	114008300	1.353732238566339
chr2	114007400	114008400	1.4281849196906264
chr2	114007500	114008500	1.22668560448227
chr2	114007600	114008600	0.7172177772566912
chr2	114007700	114008700	0.7213407357646855
chr2	114007800	114008800	0.3922052335707801
chr2	114007900	114008900	0.05139691983928778
chr2	114008000	114009000	-0.26593276108693076
chr2	114008100	114009100	0.2334554615814308
chr2	114008200	114009200	0.1835593923702709
chr2	114008300	114009300	0.9491531787978682
chr2	114008400	114009400	1.4610692760484016
chr2	114008500	114009500	2.219261914224035
chr2	114008600	114009600	2.233144981218925
chr2	114008700	114009700	2.401598594527161
chr2	114008800	114009800	2.009005968852588
chr2	114008900	114009900	2.3263310394983923
chr2	114009000	114010000	2.3574908856019587
chr2	114009100	114010100	2.0882435175142047
chr2	114009200	114010200	1.8753417796238656
chr2	114009300	114010300	1.3313390523763518
chr2	114009400	114010400	0.9357855584401352
chr2	114009500	114010500	0.6477487630934436
chr2	114009600	114010600	1.1559748145187234
chr2	114009700	114010700	0.917719628258778
chr2	114009800	114010800	0.9093419748736559
chr2	114009900	114010900	0.5311008815834255
chr2	114010000	114011000	0.7901420122450454
chr2	114010100	114011100	0.6564688126718031
chr2	114010200	114011200	0.6485539218966386
chr2	114010300	114011300	0.7526682641110933
chr2	114010400	114011400	0.7450195545421582
chr2	114010500	114011500	0.4240050563787669
chr2	114010600	114011600	-0.10605835649418184
chr2	114010700	114011700	-0.02591392104176584
chr2	114010800	114011800	0.6098942675172424
chr2	114010900	114011900	0.3785982004599319
chr2	114011000	114012000	-0.10884484878063999
chr2	114011100	114012100	0.03750140108919128
chr2	114011200	114012200	0.2587313334023543
chr2	114011300	114012300	0.5658868185087406
chr2	114011400	114012400	0.1930288593621159
chr2	114011500	114012500	-0.014164965731320657
chr2	114011600	114012600	0.42056468951863984
chr2	114011700	114012700	0.11801440673775156
chr2	114011800	114012800	-0.3385790729623364
chr2	114011900	114012900	0.15332052310308245
chr2	114012000	114013000	0.5686451880579971
chr2	114012100	114013100	0.5332645089479764
chr2	114012200	114013200	0.1952407558266976
chr2	114012300	114013300	-0.2509388642954643
chr2	114012400	114013400	-0.6932009894602901
chr2	114012500	114013500	-0.8694988073737208
chr2	114012600	114013600	-1.9746784917138085
chr2	114012700	114013700	-2.5991566391268863
chr2	114012800	114013800	-1.9631110529306093
chr2	114012900	114013900	-2.164402124359839
chr2	114013000	114014000	-2.642828262114096
chr2	114013100	114014100	-2.7845331205613686
chr2	114013200	114014200	-3.5402726681002044
chr2	114013300	114014300	-3.6006899862193515
chr2	114013400	114014400	-4.309306610970734
chr2	114013500	114014500	-4.01606588482527
chr2	114013600	114014600	-4.156853757229048
chr2	114013700	114014700	-3.956695109657132
chr2	114013800	114014800	-4.626152092712021
chr2	114013900	114014900	-5.006828901617847
chr2	114014000	114015000	-4.572468798463249
chr2	114014100	114015100	-5.3400661958838604
chr2	114014200	114015200	-5.742534575438152
chr2	114014300	114015300	-5.973357860282482
chr2	114014400	114015400	-4.852481794298479
chr2	114014500	114015500	-5.100803407248572
chr2	114014600	114015600	-5.604216366238271
chr2	114014700	114015700	-6.341800535527415
chr2	114014800	114015800	-5.931472972455889
chr2	114014900	114015900	-5.9667122895435725
chr2	114015000	114016000	-6.462623360784401
chr2	114015100	114016100	-5.792553919584672
chr2	114015200	114016200	-4.390156674500866
chr2	114015300	114016300	-4.1772941901046226
chr2	114015400	114016400	-4.577663453312162
chr2	114015500	114016500	-5.572695909301701
chr2	114015600	114016600	-5.006414179324411
chr2	114015700	114016700	-4.272254782920239
chr2	114015800	114016800	-4.2232788843472795
chr2	114015900	114016900	-4.367693944418692
chr2	114016000	114017000	-4.139591155280887
chr2	114016100	114017100	-3.9842383854201633
chr2	114016200	114017200	-5.116046619013452
chr2	114016300	114017300	-6.2841751639919625
chr2	114016400	114017400	-6.966781818904222
chr2	114016500	114017500	-6.35419604839443
chr2	114016600	114017600	-5.678650141564492
chr2	114016700	114017700	-5.731029922920006
chr2	114016800	114017800	-5.8953951176353625
chr2	114016900	114017900	-5.685422994010311
chr2	114017000	114018000	-5.988519592819386
chr2	114017100	114018100	-6.061949900248373
chr2	114017200	114018200	-5.166173023839336
chr2	114017300	114018300	-3.6963950141666437
chr2	114017400	114018400	-1.8184889198867464
chr2	114019200	114020200	-0.9676363012046792
chr2	114019300	114020300	-0.5082293777696404
chr2	114019400	114020400	-0.007298694235215878
chr2	114019500	114020500	-0.531712977223746
chr2	114019600	114020600	-0.19094827526051508
chr2	114019700	114020700	-0.35385773812035426
chr2	114019800	114020800	-0.3110366075832877
chr2	114019900	114020900	0.12052233390587533
chr2	114020000	114021000	0.6142110628211456
chr2	114020100	114021100	0.5018401160781828
chr2	114020200	114021200	1.0428049286698111
chr2	114020300	114021300	0.4178140422293923
chr2	114020400	114021400	0.5083873337767888
chr2	114020500	114021500	1.1920703586694132
chr2	114020600	114021600	0.9688824316047199
chr2	114020700	114021700	1.4905286973183074
chr2	114020800	114021800	1.6311183106435712
chr2	114020900	114021900	1.3591855860243849
chr2	114021000	114022000	1.0149480347956183
chr2	114021100	114022100	1.0799777187991055
chr2	114021200	114022200	0.21387382495344007
chr2	114021300	114022300	0.8522794267673897
chr2	114021400	114022400	0.2790287599465026
chr2	114021500	114022500	0.12538945217076256
chr2	114021600	114022600	0.11357517948911178
chr2	114021700	114022700	-0.10774377140567623
chr2	114021800	114022800	-0.7814550852032813
chr2	114021900	114022900	-0.7369827072197956
chr2	114022000	114023000	-1.2180281452312038
chr2	114022100	114023100	-1.4882395495667546
chr2	114022200	114023200	-1.3078010020131268
chr2	114022300	114023300	-1.4208581968610543
chr2	114022400	114023400	-1.2443722534541608
chr2	114022500	114023500	-1.1469760174845935
chr2	114022600	114023600	-0.8254777423371913
chr2	114022700	114023700	-1.1113056963901964
chr2	114022800	114023800	-0.4064276335988121
chr2	114022900	114023900	-1.1298708087124107
chr2	114023000	114024000	-1.1183234382703962
chr2	114023100	114024100	-0.6261593611546511
chr2	114023200	114024200	-0.9731669296024188
chr2	114023300	114024300	-1.298720456095774
chr2	114023400	114024400	-1.2809707324543702
chr2	114023500	114024500	-1.845642809659896
chr2	114023600	114024600	-1.5517699459377736
chr2	114023700	114024700	-0.6340770419879622
chr2	114023800	114024800	-1.1196401194253345
chr2	114023900	114024900	-0.12642494408552518
chr2	114024000	114025000	0.40597568899302816
chr2	114024100	114025100	0.2870226172641882
chr2	114024200	114025200	1.1298766673511855
chr2	114024300	114025300	1.4001880118689882
chr2	114024400	114025400	1.1939176825451927
chr2	114024500	114025500	1.479134738582084
chr2	114024600	114025600	1.51624365494243
chr2	114024700	114025700	1.2682227147489438
chr2	114024800	114025800	1.8347737664793693
chr2	114024900	114025900	1.8087472362883112
chr2	114025000	114026000	1.8436504880133402
chr2	114025100	114026100	2.326858107846538
chr2	114025200	114026200	1.7431960741465875
chr2	114025300	114026300	1.8654458866541976
chr2	114025400	114026400	2.257485324999898
chr2	114025500	114026500	2.9020932515503866
chr2	114025600	114026600	3.1431123086325443
chr2	114025700	114026700	3.3380574974843324
chr2	114025800	114026800	3.7281334435919957
chr2	114025900	114026900	3.659081868078128
chr2	114027000	114028000	-0.05730918800324539
chr2	114027100	114028100	-0.1264340618822793
chr2	114027200	114028200	-0.05591086897894235
chr2	114027300	114028300	0.7105527206709793
chr2	114027400	114028400	1.1549447126685002
chr2	114027500	114028500	1.0228006489182615
chr2	114027600	114028600	0.9522206527376262
chr2	114027700	114028700	1.3247810618272766
chr2	114027800	114028800	1.5063925161948908
chr2	114027900	114028900	1.6335089566988488
chr2	114028000	114029000	0.833913024250417
chr2	114028100	114029100	1.2148011177841649
chr2	114028200	114029200	1.3986785424373878
chr2	114028300	114029300	1.5624274620465637
chr2	114028400	114029400	1.332085208521339
chr2	114028500	114029500	1.5684936193624768
chr2	114028600	114029600	1.4985539404387904
chr2	114028700	114029700	1.4867335052867288
chr2	114028800	114029800	1.2277739891388952
chr2	114028900	114029900	1.0386778753103945
chr2	114029000	114030000	1.4146103406700348
chr2	114029100	114030100	0.6308436854419596
chr2	114030600	114031600	-1.359715464746546
chr2	114030700	114031700	-1.452157160938951
chr2	114030800	114031800	-1.3377054381954492
chr2	114030900	114031900	-1.4316661948309128
chr2	114031900	114032900	-0.4712620763228337
chr2	114032000	114033000	-0.7694391412813776
chr2	114032100	114033100	0.3807590533656019
chr2	114032200	114033200	1.2417711173671961
chr2	114032300	114033300	1.5886763449764043
chr2	114032400	114033400	1.5159919577642385
chr2	114032500	114033500	2.035883716674764
chr2	114032600	114033600	2.138998463425633
chr2	114032700	114033700	1.6113668062622415
chr2	114032800	114033800	1.4152451667348795
chr2	114032900	114033900	0.8822370445171701
chr2	114033000	114034000	1.220016554144647
chr2	114033100	114034100	0.8191159169194382
chr2	114033200	114034200	0.23254695188034785
chr2	114033300	114034300	-0.4638867690503869
chr2	114033400	114034400	-0.8137642828097119
chr2	114033500	114034500	-0.8955956602668801
chr2	114033600	114034600	-0.7570912030082045
chr2	114033700	114034700	-0.5091020472338261
chr2	114033800	114034800	-0.32031014921344897
chr2	114033900	114034900	-0.449189945429773
chr2	114034000	114035000	-0.5927539855952872
chr2	114034100	114035100	-0.679678437056561
chr2	114034200	114035200	-0.05662732887871745
chr2	114034300	114035300	0.23495909458816386
chr2	114034400	114035400	0.7049103005584734
chr2	114034500	114035500	0.3668422409548177
chr2	114034600	114035600	0.24623125477100924
chr2	114034700	114035700	0.2730624069294096
chr2	114034800	114035800	0.2608326478159356
chr2	114034900	114035900	0.8650271114997705
chr2	114035000	114036000	1.2692882509507737
chr2	114035100	114036100	0.8990697645638629
chr2	114035200	114036200	0.05529576111078857
chr2	114035300	114036300	-0.3501764819782966
chr2	114035400	114036400	-0.7802531131852412
chr2	114035500	114036500	-0.294159972577211
chr2	114035600	114036600	-0.027112298770166344
chr2	114035700	114036700	0.8129078037921488
chr2	114035800	114036800	0.5493956596247028
chr2	114035900	114036900	0.1606251214863609
chr2	114036000	114037000	-0.4568069592317143
chr2	114036100	114037100	-0.03826682401547907
chr2	114036200	114037200	0.09169302166589073
chr2	114036300	114037300	0.7199160828358324
chr2	114036400	114037400	1.0598302393697223
chr2	114036500	114037500	0.6607328730888715
chr2	114036600	114037600	0.2463141448217961
chr2	114036700	114037700	-0.6907184738346567
chr2	114036800	114037800	-0.2635262444788604
chr2	114036900	114037900	-0.6345721669096116
chr2	114037000	114038000	0.17236971530114514
chr2	114037100	114038100	-0.8986022262496892
chr2	114037200	114038200	-0.07707912056772655
chr2	114037300	114038300	-0.002212265273788791
chr2	114037400	114038400	0.5614148970647762
chr2	114037500	114038500	0.6522117681238122
chr2	114037600	114038600	1.4198892526518518
chr2	114037700	114038700	1.2988694428292935
chr2	114037800	114038800	1.1126745623393304
chr2	114037900	114038900	1.438326854020752
chr2	114038000	114039000	0.979801122593357
chr2	114038100	114039100	2.1719035957454698
chr2	114038200	114039200	1.6336647841678658
chr2	114038300	114039300	1.5237964271530484
chr2	114038400	114039400	0.9139578513740222
chr2	114039100	114040100	-0.8260492051867894
chr2	114039200	114040200	-1.0821353948148256
chr2	114039300	114040300	-0.5632482975335068
chr2	114039400	114040400	-0.4802724277847628
chr2	114039500	114040500	-0.5395331712107848
chr2	114039600	114040600	-0.4651370719482557
chr2	114039700	114040700	-0.8530719433587969
chr2	114039800	114040800	-0.5616781209189919
chr2	114039900	114040900	-0.4012123178594317
chr2	114040000	114041000	0.09274066672007357
chr2	114040100	114041100	-0.33578356831058764
chr2	114040200	114041200	-0.010266540511005229
chr2	114040300	114041300	-0.372822221971894
chr2	114040400	114041400	-0.6402698953357753
chr2	114040500	114041500	-0.3875579051662322
chr2	114040600	114041600	-1.1897366423232394
chr2	114040700	114041700	-0.6287379511119885
chr2	114040800	114041800	-1.3544851692775683
chr2	114040900	114041900	-1.3663328990035055
chr2	114041000	114042000	-1.8075992678450057
chr2	114041100	114042100	-1.3884295924825771
chr2	114041200	114042200	-1.3992051564164858
chr2	114041300	114042300	-1.504946737043274
chr2	114041400	114042400	-1.3203246977217478
chr2	114041500	114042500	-1.5663808113704278
chr2	114041600	114042600	-0.6391974218365337
chr2	114041700	114042700	-1.0906296110337537
chr2	114041800	114042800	-0.5062270629884921
chr2	114042500	114043500	-0.9766699045704024
chr2	114042600	114043600	-1.174894700734099
chr2	114042700	114043700	-0.5142533560350362
chr2	114042800	114043800	-0.4464288678262812
chr2	114042900	114043900	0.038312208231566384
chr2	114043000	114044000	-0.1371296416745119
chr2	114043100	114044100	0.03035799683014285
chr2	114043200	114044200	-0.062314097135121524
chr2	114043300	114044300	0.20754283101513696
chr2	114043400	114044400	-0.05310073488895812
chr2	114043500	114044500	0.005186164349499441
chr2	114043600	114044600	0.05900075536116185
chr2	114043700	114044700	-0.3818878520897386
chr2	114043800	114044800	-0.3442918269934353
chr2	114043900	114044900	-0.8500252607768096
chr2	114044000	114045000	-0.5410271719965657
chr2	114044100	114045100	-0.5432622642653173
chr2	114044200	114045200	-0.3741073551384141
chr2	114045200	114046200	0.3642125405533129
chr2	114045300	114046300	-0.5278579029837766
chr2	114045400	114046400	0.04112910351877952
chr2	114045500	114046500	-0.21372136640969
chr2	114045600	114046600	-0.28861954758576336
chr2	114045700	114046700	-0.6922433111097114
chr2	114045800	114046800	-1.1552564902805875
chr2	114045900	114046900	-1.1996188069092135
chr2	114046000	114047000	-1.1498600751600172
chr2	114046100	114047100	-1.2400738997285743
chr2	114046200	114047200	-1.8897583979959625
chr2	114046300	114047300	-1.226947218598345
chr2	114046400	114047400	-1.7343057244854447
chr2	114046500	114047500	-1.7399005280590782
chr2	114046600	114047600	-1.5840816862910658
chr2	114046700	114047700	-1.4973305852303456
chr2	114046800	114047800	-0.8461816601594261
chr2	114046900	114047900	-0.09102686772512963
chr2	114047000	114048000	0.448963326299032
chr2	114047100	114048100	0.6739946274725092
chr2	114047200	114048200	0.5366800891956509
chr2	114047300	114048300	0.2537902324570889
chr2	114047400	114048400	0.7006620864735961
chr2	114047500	114048500	0.6830633505315545
chr2	114047600	114048600	0.7074607896088991
chr2	114047700	114048700	0.6744205649991792
chr2	114047800	114048800	0.8151305855580313
chr2	114047900	114048900	0.094564947070145
chr2	114048000	114049000	-0.20711113143842322
chr2	114048100	114049100	-0.7531183156027208
chr2	114048200	114049200	-0.6646917917081534
chr2	114048300	114049300	-0.6346674271381678
chr2	114048400	114049400	-0.6698918550050131
chr2	114048500	114049500	-0.9525931529777732
chr2	114048600	114049600	-0.8468072929582747
chr2	114048700	114049700	-0.5598341029587374
chr2	114048800	114049800	-0.8306137676313323
chr2	114048900	114049900	-0.2844901840881579
chr2	114049000	114050000	-0.14489164633194015
chr2	114049100	114050100	0.17228786642396576
chr2	114049200	114050200	0.34742507031703984
chr2	114049300	114050300	0.8507022527988289
chr2	114049400	114050400	0.07156485829927288
chr2	114049500	114050500	0.6595184026842802
chr2	114050600	114051600	1.1429922123575478
chr2	114050700	114051700	1.1232627657738006
chr2	114050800	114051800	1.012879234671389
chr2	114050900	114051900	1.045304072047746
chr2	114051000	114052000	0.953615256203453
chr2	114051100	114052100	0.5781488517890425
chr2	114051200	114052200	-0.13602911047161625
chr2	114051300	114052300	-0.5444306878610086
chr2	114051400	114052400	-0.6164501623381672
chr2	114051500	114052500	-1.03106178266114
chr2	114051600	114052600	-0.7660562843947948
chr2	114051700	114052700	-0.14066885058499107
chr2	114051800	114052800	0.2117539382724676
chr2	114051900	114052900	-0.6459544799523869
chr2	114052000	114053000	-0.38592100115052125
chr2	114052100	114053100	-0.19787861515757071
chr2	114052200	114053200	-0.12084591184073327
chr2	114052300	114053300	0.5905252099506483
chr2	114052400	114053400	-0.10555799354071273
chr2	114052500	114053500	0.3296726947427212
chr2	114052600	114053600	0.1422082551147833
chr2	114052700	114053700	-0.8223307186031884
chr2	114052800	114053800	-0.7139833004862335
chr2	114052900	114053900	-0.5130804938599574
chr2	114053000	114054000	-0.8757237589164745
chr2	114053100	114054100	-0.5737926065906517
chr2	114053200	114054200	-0.4476962632026073
chr2	114053300	114054300	-0.8501820240324962
chr2	114053400	114054400	-0.5365624058279513
chr2	114053500	114054500	-0.3055955530791786
chr2	114053600	114054600	-0.5155384200609269
chr2	114053700	114054700	0.0015059342545749495
chr2	114053800	114054800	-1.0925799535529457
chr2	114053900	114054900	-0.828284699662482
chr2	114054000	114055000	-0.9791233390253117
chr2	114054100	114055100	-1.3555846882330145
chr2	114054200	114055200	-1.4035749089761764
chr2	114054300	114055300	-1.1081708039845175
chr2	114054400	114055400	-1.321434409063647
chr2	114054500	114055500	-1.6346996968936385
chr2	114054600	114055600	-1.2048550125321584
chr2	114054700	114055700	-1.9734553179937635
chr2	114054800	114055800	-1.2486393312810833
chr2	114054900	114055900	-1.1295449828413433
chr2	114055000	114056000	-0.39954965375476165
chr2	114055100	114056100	-0.16167187637935018
chr2	114055200	114056200	-0.38172332814526255
chr2	114055300	114056300	-0.8074251380389652
chr2	114055400	114056400	-0.580258446315037
chr2	114055500	114056500	-0.2598548612194935
chr2	114055600	114056600	-0.2586407309695916
chr2	114055700	114056700	-0.5334295622906847
chr2	114055800	114056800	-0.2960285108617438
chr2	114055900	114056900	0.2336588704820867
chr2	114056000	114057000	-0.6823454548635374
chr2	114056100	114057100	-0.4667395152907834
chr2	114056200	114057200	0.01771565430569226
chr2	114056300	114057300	0.8235741199887545
chr2	114056400	114057400	1.4759837820132518
chr2	114056500	114057500	0.8266096006040154
chr2	114056600	114057600	1.0623657470722991
chr2	114056800	114057800	1.9219847398262042
chr2	114056900	114057900	1.2598317521895237
chr2	114057000	114058000	1.7584689580069948
chr2	114057100	114058100	1.7915915514210703
chr2	114057200	114058200	1.2473039429532653
chr2	114057300	114058300	0.9053746191871817
chr2	114057400	114058400	0.3719439660567725
chr2	114057500	114058500	0.5458941992074678
chr2	114057600	114058600	0.3190346830408194
chr2	114057700	114058700	-0.019874656052020604
chr2	114057800	114058800	-0.5105625619953331
chr2	114057900	114058900	-0.6071821498374799
chr2	114058000	114059000	-0.8833645990918997
chr2	114058100	114059100	-2.164995867950939
chr2	114058200	114059200	-1.9558499299237733
chr2	114058300	114059300	-2.4094826026542027
chr2	114058400	114059400	-2.606541885106405
chr2	114058500	114059500	-2.375618348878936
chr2	114059400	114060400	-0.40475312562136895
chr2	114059500	114060500	-0.5708745901501768
chr2	114059600	114060600	-0.9832460550422378
chr2	114059700	114060700	-1.062445936219859
chr2	114059800	114060800	-1.115938186119278
chr2	114059900	114060900	-0.7850411195424749
chr2	114060000	114061000	-0.6501715063878095
chr2	114060100	114061100	-0.7598172821335787
chr2	114060200	114061200	-1.194724883957898
chr2	114060300	114061300	-0.9546874167993492
chr2	114061900	114062900	-0.8747249867949198
chr2	114062000	114063000	-0.7448619385958916
chr2	114062100	114063100	-0.9516963110162816
chr2	114062200	114063200	-0.9917926657594264
chr2	114062300	114063300	-1.0388369955831658
chr2	114062400	114063400	-0.5631782150182679
chr2	114062500	114063500	-0.8214414711662145
chr2	114062600	114063600	-1.1034905497905927
chr2	114062700	114063700	-1.072054198875224
chr2	114062800	114063800	-0.4737668624673462
chr2	114062900	114063900	-0.3909301005057736
chr2	114063000	114064000	-0.3212639600826502
chr2	114063100	114064100	-0.017012700939344268
chr2	114063200	114064200	0.5934568098408561
chr2	114063300	114064300	0.7096080625886612
chr2	114063400	114064400	0.4630945253210153
chr2	114063500	114064500	0.8813104521859532
chr2	114064900	114065900	0.972237844158452
chr2	114065000	114066000	0.558969661538664
chr2	114065100	114066100	0.9775396253530308
chr2	114065200	114066200	0.16499242113436094
chr2	114065300	114066300	0.2170645389555945
chr2	114065400	114066400	0.033698946660105644
chr2	114065500	114066500	-0.2775071398998127
chr2	114065600	114066600	0.08742989467439934
chr2	114065700	114066700	0.17209862682265178
chr2	114065800	114066800	-0.05276740318542054
chr2	114065900	114066900	-0.336370453741639
chr2	114066000	114067000	-0.6536818430868779
chr2	114066100	114067100	-1.1400048574081478
chr2	114066200	114067200	-0.622543048496741
chr2	114066300	114067300	-0.9182174856055754
chr2	114066400	114067400	-1.0476129529836733
chr2	114066500	114067500	-0.5207025822292057
chr2	114066600	114067600	-0.1668806470810501
chr2	114066700	114067700	-0.1790304647256541
chr2	114066800	114067800	0.22481492070768969
chr2	114066900	114067900	-0.7608169208191844
chr2	114067000	114068000	-0.3669483684107459
chr2	114067100	114068100	0.19885462634366025
chr2	114067200	114068200	0.25499003981171875
chr2	114067300	114068300	0.652373518854527
chr2	114067400	114068400	0.9440073650018012
chr2	114067500	114068500	0.8298402108970537
chr2	114067600	114068600	0.0737648192904137
chr2	114067700	114068700	-0.4311456751267271
chr2	114067800	114068800	-1.0816369130768413
chr2	114067900	114068900	-0.4290422090753416
chr2	114068000	114069000	-0.4455117337406869
chr2	114068100	114069100	-0.7448030540367226
chr2	114068200	114069200	-0.7952991633656771
chr2	114068300	114069300	-0.8781114842336695
chr2	114068400	114069400	-1.2099567287465536
chr2	114068500	114069500	-1.843113439994411
chr2	114068600	114069600	-1.9007222252425109
chr2	114068700	114069700	-1.1284371169714968
chr2	114068800	114069800	-0.9765829774469564
chr2	114068900	114069900	-0.7982021045804379
chr2	114069000	114070000	-1.0705214783495192
chr2	114069100	114070100	-1.439113177785916
chr2	114069200	114070200	-1.748691152297679
chr2	114069300	114070300	-2.0590876513304006
chr2	114069400	114070400	-1.9371930595469669
chr2	114069500	114070500	-1.2726380827829114
chr2	114069600	114070600	-0.6857366983738213
chr2	114069700	114070700	-0.8912287371783854
chr2	114069800	114070800	-0.9384737776336664
chr2	114069900	114070900	-1.1525679103792656
chr2	114070000	114071000	-0.7453509165541298
chr2	114070100	114071100	-0.8628235928472371
chr2	114070200	114071200	-0.42460312651922255
chr2	114070300	114071300	-0.1136065660281382
chr2	114070400	114071400	-0.40585546011114
chr2	114070500	114071500	0.1065493312349689
chr2	114070600	114071600	-0.0008814630068167482
chr2	114070700	114071700	0.4246089330476425
chr2	114070800	114071800	0.5216438758704369
chr2	114070900	114071900	0.4014854170612079
chr2	114071000	114072000	-0.2760924009715323
chr2	114071100	114072100	0.3667449056398525
chr2	114071200	114072200	-0.4280701612877089
chr2	114071300	114072300	-1.17908107041145
chr2	114071400	114072400	-0.8720235915927547
chr2	114071500	114072500	-1.0080931516348997
chr2	114071600	114072600	-1.6281240797000336
chr2	114071700	114072700	-1.7917558873601651
chr2	114071800	114072800	-1.5594674632283694
chr2	114071900	114072900	-1.1860880745059932
chr2	114072000	114073000	-0.3009918159959629
chr2	114072100	114073100	-0.524279851477189
chr2	114072200	114073200	0.12856262524638393
chr2	114072300	114073300	0.965599709492805
chr2	114072400	114073400	0.9900847040091478
chr2	114072500	114073500	0.4025012970056104
chr2	114072600	114073600	1.4876337833948219
chr2	114072700	114073700	1.1584177157895443
chr2	114072800	114073800	1.1260028079418565
chr2	114072900	114073900	1.1159633284723165
chr2	114073000	114074000	0.61014799323707
chr2	114073100	114074100	0.7473434629870279
chr2	114073200	114074200	0.6957531153885761
chr2	114073300	114074300	1.237200689351903
chr2	114073400	114074400	1.7162554351950838
chr2	114073500	114074500	1.8337981957023384
chr2	114073600	114074600	1.4480710287231944
chr2	114073700	114074700	1.6863115966086941
chr2	114073800	114074800	1.083837969819637
chr2	114073900	114074900	1.1352150572100792
chr2	114074000	114075000	1.2303120778884533
chr2	114074100	114075100	0.9066706444732766
chr2	114074200	114075200	1.1440470414517363
chr2	114074300	114075300	0.31393750429862544
chr2	114074400	114075400	-0.2838593162534077
chr2	114074500	114075500	0.03578558345952016
chr2	114074600	114075600	-0.21867901484360172
chr2	114074700	114075700	-0.6293646901108586
chr2	114074800	114075800	0.26454471700622906
chr2	114074900	114075900	0.3715135615475395
chr2	114075000	114076000	0.5131288326104531
chr2	114075100	114076100	0.4914953395832327
chr2	114075200	114076200	0.5471382416470006
chr2	114075300	114076300	0.5137093901739317
chr2	114075400	114076400	0.4690273025317894
chr2	114076500	114077500	-0.7214382908732833
chr2	114076600	114077600	-0.7346174086739562
chr2	114076700	114077700	-1.6570933667276562
chr2	114076800	114077800	-2.194084826242479
chr2	114077800	114078800	-0.5547381864252969
chr2	114077900	114078900	-0.18457059395546546
chr2	114078000	114079000	0.16434245655947868
chr2	114078100	114079100	-0.14172872056975186
chr2	114078200	114079200	0.32189665213151264
chr2	114078300	114079300	1.023502822353518
chr2	114078400	114079400	1.017328874015206
chr2	114078500	114079500	1.0274845857101835
chr2	114078600	114079600	0.609227827006731
chr2	114078700	114079700	1.1144260179551708
chr2	114078800	114079800	1.3422315992983098
chr2	114078900	114079900	1.4953729063273329
chr2	114079000	114080000	1.1124535394440342
chr2	114079100	114080100	1.326325199549926
chr2	114079200	114080200	1.4018672286114156
chr2	114079300	114080300	1.0989218412955504
chr2	114079400	114080400	1.2434272605986707
chr2	114079500	114080500	1.5513909792110463
chr2	114079600	114080600	1.0273626598124712
chr2	114079700	114080700	0.6452827980332551
chr2	114079800	114080800	0.8242734030929602
chr2	114079900	114080900	0.5551184242911655
chr2	114080000	114081000	0.3999425573704421
chr2	114080100	114081100	0.02813824386772186
chr2	114080200	114081200	-0.05483056854327868
chr2	114080300	114081300	-0.14686215062145738
chr2	114080400	114081400	-0.4326614594209733
chr2	114080500	114081500	-0.6695770528080848
chr2	114080600	114081600	-0.10180871274035508
chr2	114080700	114081700	0.27454128129620897
chr2	114080800	114081800	-0.11263550857613368
chr2	114080900	114081900	-0.11880364353575712
chr2	114081000	114082000	0.2056933836259238
chr2	114081100	114082100	0.20596444119797128
chr2	114081200	114082200	0.42694458117141054
chr2	114081300	114082300	1.0780366915867865
chr2	114081400	114082400	1.107327713022611
chr2	114081500	114082500	1.6270253743101248
chr2	114081600	114082600	1.1965676797176343
chr2	114081700	114082700	0.5289730605754569
chr2	114081800	114082800	0.6749433364381128
chr2	114081900	114082900	0.349589038906651
chr2	114082000	114083000	0.2582043321770755
chr2	114082100	114083100	0.5297161491354606
chr2	114082200	114083200	0.6192063870912331
chr2	114082300	114083300	-0.04590560474259011
chr2	114082400	114083400	-0.5113754747987364
chr2	114082500	114083500	-1.886952986634284
chr2	114082600	114083600	-1.8368763295742032
chr2	114082700	114083700	-2.4046359967064657
chr2	114082800	114083800	-2.5360466219947932
chr2	114082900	114083900	-2.39040504136196
chr2	114083000	114084000	-2.3675242650691968
chr2	114083100	114084100	-2.307942275820909
chr2	114083200	114084200	-2.6138846364338044
chr2	114083300	114084300	-2.4751693747359624
chr2	114083400	114084400	-2.139120852990755
chr2	114083500	114084500	-1.4062766618860625
chr2	114085000	114086000	-0.5492555095274696
chr2	114085100	114086100	-0.5488609588086186
chr2	114085200	114086200	-0.3346497692361229
chr2	114085300	114086300	-0.3772129413179135
chr2	114085400	114086400	-0.1693956878363683
chr2	114085500	114086500	0.2075545389120478
chr2	114085600	114086600	0.2701059261299505
chr2	114085700	114086700	0.09271443819250284
chr2	114085800	114086800	0.17998062422341735
chr2	114085900	114086900	0.8651052569567786
chr2	114086000	114087000	-0.0008984916558591171
chr2	114086100	114087100	0.32240775397482874
chr2	114086200	114087200	-0.15075774472655973
chr2	114086300	114087300	-0.19710195313759413
chr2	114086400	114087400	-0.23409017457941475
chr2	114086500	114087500	-0.8427842830831311
chr2	114086600	114087600	-0.7075715411862596
chr2	114086700	114087700	-0.37996200201749947
chr2	114086800	114087800	-0.26125624980431245
chr2	114086900	114087900	-0.6544883199569812
chr2	114087000	114088000	-0.4143962614954421
chr2	114087100	114088100	-0.6059041924276254
chr2	114087200	114088200	-0.10972714790404683
chr2	114087300	114088300	0.4574805843010421
chr2	114087400	114088400	0.12478184410638167
chr2	114087500	114088500	0.12894764658851005
chr2	114087600	114088600	-0.22255428785690626
chr2	114087700	114088700	0.17183184474725938
chr2	114087800	114088800	0.33697795681348963
chr2	114087900	114088900	0.3255971608311986
chr2	114088000	114089000	0.47936391346837837
chr2	114088100	114089100	0.5450407115948103
chr2	114088200	114089200	0.4224792056806099
chr2	114088300	114089300	0.15672309424794525
chr2	114088400	114089400	0.3725946906336492
chr2	114088500	114089500	0.5599142635651417
chr2	114088600	114089600	1.1931578444122906
chr2	114088700	114089700	0.7460293315018762
chr2	114088800	114089800	0.2352596693635197
chr2	114088900	114089900	1.2380255311681
chr2	114089000	114090000	1.9302552757528146
chr2	114089100	114090100	2.094654635291372
chr2	114089200	114090200	2.0963293193952226
chr2	114089300	114090300	1.8890582264736424
chr2	114089400	114090400	1.6114108721779126
chr2	114089500	114090500	1.100933731546179
chr2	114089600	114090600	0.8969130628866263
chr2	114089700	114090700	0.7381059129397589
chr2	114089800	114090800	1.0252366545810785
chr2	114089900	114090900	0.8513049613729714
chr2	114090000	114091000	-0.433143621467401
chr2	114090100	114091100	-0.5912652933153641
chr2	114090200	114091200	-1.0192083465236004
chr2	114090300	114091300	-0.9365408491841812
chr2	114090400	114091400	-0.7255264815350759
chr2	114090500	114091500	-0.0429700701464634
chr2	114090600	114091600	-0.02703870210728127
chr2	114090700	114091700	0.09691543196648804
chr2	114091800	114092800	-0.6457225937887805
chr2	114091900	114092900	-0.7486776811618603
chr2	114092000	114093000	-0.3979592431746166
chr2	114092100	114093100	-0.9590304933191351
chr2	114092200	114093200	-0.4813335525195013
chr2	114092300	114093300	-0.0726946506368956
chr2	114092400	114093400	0.5839888164656523
chr2	114092500	114093500	0.12824139026936765
chr2	114092600	114093600	0.5173294496336054
chr2	114092700	114093700	0.5027622867971784
chr2	114092800	114093800	0.05723406719334935
chr2	114092900	114093900	0.2492742382195577
chr2	114093000	114094000	0.07541373968104702
chr2	114093100	114094100	-0.25132182753800897
chr2	114093200	114094200	-0.4900182113027733
chr2	114093300	114094300	-0.9112951875817568
chr2	114093400	114094400	-1.7484297373704267
chr2	114093500	114094500	-1.838404733354612
chr2	114093600	114094600	-2.159196777540363
chr2	114093700	114094700	-2.533833793675066
chr2	114093800	114094800	-2.005918236824554
chr2	114094000	114095000	-2.435986520032759
chr2	114094100	114095100	-1.9924322084946653
chr2	114094800	114095800	-1.0673366051711934
chr2	114094900	114095900	-0.8933497516935149
chr2	114095000	114096000	-1.569735631133983
chr2	114095100	114096100	-2.5141062409105768
chr2	114095200	114096200	-3.079253862013169
chr2	114095300	114096300	-4.122842109014137
chr2	114095400	114096400	-3.7048145517041657
chr2	114096500	114097500	-4.866161448183144
chr2	114096600	114097600	-4.722294766543167
chr2	114096700	114097700	-4.650359173850345
chr2	114096800	114097800	-4.569821289797256
chr2	114096900	114097900	-4.638163994090172
chr2	114097000	114098000	-4.5661466627745675
chr2	114097100	114098100	-3.3794873272220265
chr2	114097800	114098800	-5.324341287852124
chr2	114097900	114098900	-6.8891988790407135
chr2	114098000	114099000	-7.950504263059471
chr2	114098100	114099100	-8.722028953669295
chr2	114098200	114099200	-8.845737694544475
chr2	114099600	114100600	-9.50437088978043
chr2	114099700	114100700	-9.687590279630436
chr2	114099800	114100800	-9.669637178356988
chr2	114099900	114100900	-8.57975971822908
chr2	114100000	114101000	-8.943685131870122
chr2	114100100	114101100	-8.07723671046297
chr2	114100200	114101200	-8.13583377216259
chr2	114100300	114101300	-7.514708261685959
chr2	114100400	114101400	-7.8585880770513725
chr2	114100500	114101500	-8.118239349745245
chr2	114100600	114101600	-8.785289042747115
chr2	114100700	114101700	-8.0040389474491
chr2	114100800	114101800	-8.616566271463974
chr2	114100900	114101900	-8.255546057553612
chr2	114101000	114102000	-7.258279138964026
chr2	114101100	114102100	-6.583571199642093
chr2	114101200	114102200	-5.905653481222108
chr2	114101300	114102300	-6.535336259054956
chr2	114101400	114102400	-6.767230881977594
chr2	114101500	114102500	-5.42329208894092
chr2	114101600	114102600	-5.285389182912184
chr2	114101700	114102700	-5.3523185316775015
chr2	114101800	114102800	-5.08573060313187
chr2	114101900	114102900	-4.861411041340827
chr2	114102000	114103000	-5.443839500999447
chr2	114102100	114103100	-6.080236543868892
chr2	114102200	114103200	-6.546227470517094
chr2	114102300	114103300	-5.599580435209118
chr2	114102400	114103400	-5.02530484894875
chr2	114102500	114103500	-5.3546539454309645
chr2	114102600	114103600	-4.567400260246943
chr2	114102700	114103700	-5.097625253590416
chr2	114102800	114103800	-4.655025668792091
chr2	114102900	114103900	-4.584230927330458
chr2	114103000	114104000	-4.022336504553684
chr2	114103100	114104100	-3.5916450638354127
chr2	114103200	114104200	-3.3614486567388684
chr2	114103300	114104300	-3.6133412335529576
chr2	114103400	114104400	-3.5532116474311963
chr2	114103500	114104500	-2.6842946855722647
chr2	114103600	114104600	-2.802446508483012
chr2	114103700	114104700	-2.331290429492829
chr2	114103800	114104800	-2.390258693841224
chr2	114103900	114104900	-2.5220950552756785
chr2	114104000	114105000	-2.438433307784568
chr2	114104100	114105100	-2.1936435466524373
chr2	114104200	114105200	-1.9641224881968984
chr2	114104300	114105300	-1.6263268398738384
chr2	114104400	114105400	-1.104212247595333
chr2	114104500	114105500	-2.031014951863988
chr2	114104600	114105600	-1.8520115903833367
chr2	114104700	114105700	-1.697724601462818
chr2	114104800	114105800	-1.202642728324959
chr2	114104900	114105900	-1.0015760066953143
chr2	114105000	114106000	-1.1716018119202047
chr2	114105100	114106100	-0.7929313417691941
chr2	114105200	114106200	-0.923658157974324
chr2	114105300	114106300	-0.4561097065428704
chr2	114105400	114106400	-0.2613903549272015
chr2	114105500	114106500	0.02175868022269049
chr2	114105600	114106600	0.4893904206303861
chr2	114105700	114106700	0.6394372930949062
chr2	114105800	114106800	0.7529936849451966
chr2	114105900	114106900	0.6423417860211071
chr2	114106000	114107000	0.879145468728642
chr2	114106100	114107100	1.1631031329153416
chr2	114106200	114107200	0.9685214369050064
chr2	114106300	114107300	0.9265173772150792
chr2	114106400	114107400	0.8680696465818609
chr2	114106500	114107500	1.2352314897621126
chr2	114106600	114107600	0.4970259553599382
chr2	114106700	114107700	0.9739376995827299
chr2	114106800	114107800	0.9273870277416416
chr2	114106900	114107900	0.7427189985082258
chr2	114107000	114108000	1.0663798765364103
chr2	114107100	114108100	0.3837657701121212
chr2	114107200	114108200	0.8477165967956589
chr2	114107300	114108300	-0.07093563496062874
chr2	114107400	114108400	-0.8351685802507213
chr2	114107500	114108500	-0.8003750680397986
chr2	114107600	114108600	-0.28415126221088105
chr2	114107700	114108700	-0.7687963138066958
chr2	114107800	114108800	-0.7191205376845966
chr2	114107900	114108900	-0.6914680997447089
chr2	114108000	114109000	-1.2653581311215
chr2	114108100	114109100	-1.1246091363970998
chr2	114108200	114109200	-1.1720925918122396
chr2	114108300	114109300	-0.052800930577399416
chr2	114108400	114109400	0.23078584097161606
chr2	114108500	114109500	0.0839195522426706
chr2	114108600	114109600	0.2329666158536856
chr2	114108700	114109700	0.6864137947958342
chr2	114108800	114109800	0.5816282284805548
chr2	114108900	114109900	0.7865863664414086
chr2	114109000	114110000	1.0349139981982538
chr2	114109100	114110100	1.0219962358945194
chr2	114109200	114110200	1.002671378979277
chr2	114109300	114110300	0.5823058007309336
chr2	114110400	114111400	2.062604497598368
chr2	114110500	114111500	0.8411816923662386
chr2	114110600	114111600	0.7731961011924728
chr2	114110700	114111700	0.678788509243592
chr2	114110800	114111800	0.8377402719708194
chr2	114110900	114111900	0.8753665560279732
chr2	114111000	114112000	0.36242738316716094
chr2	114111100	114112100	0.1101415506555137
chr2	114111200	114112200	-0.05690082531825641
chr2	114111300	114112300	-0.0924932785308234
chr2	114111400	114112400	-0.22284622149709288
chr2	114111500	114112500	0.6999497818226219
chr2	114111600	114112600	0.5350468531408055
chr2	114111700	114112700	0.592946907790756
chr2	114111800	114112800	0.5131027778280921
chr2	114111900	114112900	-0.3981888136653811
chr2	114112000	114113000	-0.08615227756736633
chr2	114112100	114113100	0.5946778114636383
chr2	114112200	114113200	1.0128516704130848
chr2	114112300	114113300	1.171964747069061
chr2	114112400	114113400	0.6820676880286577
chr2	114112500	114113500	0.37985215306124304
chr2	114112600	114113600	0.33059597814343106
chr2	114112700	114113700	0.2468040037623132
chr2	114112800	114113800	0.5822834351949115
chr2	114112900	114113900	1.5557889844117625
chr2	114113000	114114000	1.7071423834043826
chr2	114113100	114114100	1.6762088885042572
chr2	114113200	114114200	0.6513101395531278
chr2	114113300	114114300	0.4740009436711816
chr2	114113400	114114400	0.6463358955828289
chr2	114113500	114114500	0.9512650249580716
chr2	114113600	114114600	1.1913046004726815
chr2	114113700	114114700	1.250638764746649
chr2	114113800	114114800	0.4080700344513028
chr2	114113900	114114900	0.9138956512772244
chr2	114114000	114115000	1.200777099860918
chr2	114114100	114115100	0.2726995138564977
chr2	114114200	114115200	0.9231564458103892
chr2	114114300	114115300	1.330369295510114
chr2	114114400	114115400	1.456588130759017
chr2	114114500	114115500	1.3662487077583998
chr2	114114600	114115600	1.3100346218496948
chr2	114114700	114115700	1.1839090305470392
chr2	114114800	114115800	1.600471828632838
chr2	114114900	114115900	1.3838295747304996
chr2	114115000	114116000	0.37427588496270087
chr2	114115100	114116100	0.3098029392593952
chr2	114115200	114116200	-0.041709418921607434
chr2	114115300	114116300	-0.3672030521183669
chr2	114115400	114116400	-0.6052490255497331
chr2	114115500	114116500	-1.0043599381282142
chr2	114115600	114116600	-1.4836735395490994
chr2	114115700	114116700	-1.8979185487330448
chr2	114115800	114116800	-2.1665247604767264
chr2	114115900	114116900	-2.165155385942508
chr2	114116000	114117000	-1.9056909911685285
chr2	114116100	114117100	-1.2114584836747166
chr2	114116200	114117200	-1.4547939463269255
chr2	114116300	114117300	-1.614666244126112
chr2	114116400	114117400	-1.7382142668425156
chr2	114116500	114117500	-2.0790358911819924
chr2	114116600	114117600	-1.0182486867601817
chr2	114116700	114117700	-0.970628591516516
chr2	114116800	114117800	-0.3083134360125266
chr2	114116900	114117900	-0.4162458466883324
chr2	114117000	114118000	0.16431267487995851
chr2	114117100	114118100	-0.24806295833456224
chr2	114117200	114118200	0.3119783327821028
chr2	114117300	114118300	0.1427832588859267
chr2	114117400	114118400	0.4706851049558045
chr2	114117500	114118500	0.6363548294496021
chr2	114117600	114118600	-0.3497343175952879
chr2	114117700	114118700	0.3752241704921546
chr2	114117800	114118800	0.034456994111660415
chr2	114117900	114118900	-0.3245470423486793
chr2	114118000	114119000	-0.7193756739376108
chr2	114118100	114119100	-0.8152465295648752
chr2	114118200	114119200	-1.488646488445447
chr2	114118300	114119300	-1.76583775563632
chr2	114118400	114119400	-2.164724144759045
chr2	114118500	114119500	-2.382671379016433
chr2	114118600	114119600	-2.3820158409167185
chr2	114118700	114119700	-2.3465630542469533
chr2	114118800	114119800	-2.1055370026594082
chr2	114118900	114119900	-1.8138855407000918
chr2	114119000	114120000	-2.4852818374341594
chr2	114119100	114120100	-2.391254536619292
chr2	114119200	114120200	-2.098168865147273
chr2	114119300	114120300	-1.2355909028089809
chr2	114119400	114120400	-0.6612262734240404
chr2	114119500	114120500	-0.4220313811587535
chr2	114119600	114120600	0.18132686617319632
chr2	114119700	114120700	-0.0980254277670552
chr2	114119800	114120800	-0.4846356207085618
chr2	114119900	114120900	0.030562292750516726
chr2	114120000	114121000	0.8917104690613616
chr2	114120100	114121100	0.9045552053588112
chr2	114121300	114122300	-1.0125496183894105
chr2	114121400	114122400	-0.7425523965658896
chr2	114121500	114122500	-0.9197850377419464
chr2	114121600	114122600	-0.93894179462603
chr2	114121700	114122700	-0.1391808760045918
chr2	114121800	114122800	0.07487547343002196
chr2	114121900	114122900	0.027108877809663545
chr2	114122000	114123000	-0.5685888003526506
chr2	114122100	114123100	0.5463569620298402
chr2	114122200	114123200	1.1215918676484316
chr2	114122300	114123300	1.1823102828639462
chr2	114122400	114123400	0.7449259761356617
chr2	114122500	114123500	0.5707792393147301
chr2	114122600	114123600	-0.34261873682171823
chr2	114122700	114123700	-0.6223527203356487
chr2	114122800	114123800	-1.3066819859818524
chr2	114122900	114123900	-1.5661887802450374
chr2	114123000	114124000	-1.237190632344301
chr2	114123100	114124100	-1.3467023618681442
chr2	114123200	114124200	-2.022741557125926
chr2	114123300	114124300	-2.1456971605169626
chr2	114123400	114124400	-1.4841760852761208
chr2	114123500	114124500	-1.9014337188438317
chr2	114123600	114124600	-0.6467992179802247
chr2	114123700	114124700	-0.6744483273161545
chr2	114123800	114124800	0.12914347526431266
chr2	114123900	114124900	0.3320193681982699
chr2	114124000	114125000	0.563038960643799
chr2	114124100	114125100	0.5342529323606638
chr2	114124200	114125200	0.8217506484768318
chr2	114124300	114125300	0.994098540764018
chr2	114124400	114125400	0.7141860833083374
chr2	114124500	114125500	1.0296116996661215
chr2	114124600	114125600	0.3176327829738155
chr2	114124700	114125700	0.5382765806557506
chr2	114124800	114125800	0.12575180458398044
chr2	114124900	114125900	0.5194949595243905
chr2	114125000	114126000	0.3498354325465544
chr2	114125100	114126100	0.5647768068691684
chr2	114125200	114126200	0.24870496531053826
chr2	114125300	114126300	0.25715431964095936
chr2	114125400	114126400	0.6079454350585731
chr2	114126500	114127500	0.8996337269033502
chr2	114126600	114127600	0.6110512480246871
chr2	114126700	114127700	0.6313564198845958
chr2	114126800	114127800	0.20584232959835072
chr2	114126900	114127900	0.21001035038672847
chr2	114127000	114128000	0.24589331162976746
chr2	114127100	114128100	0.32502276534700525
chr2	114127200	114128200	0.11087173484075892
chr2	114127300	114128300	0.012429020362850136
chr2	114127400	114128400	-0.25501141297641144
chr2	114127500	114128500	-0.4281114599196013
chr2	114127600	114128600	-1.0014793823622563
chr2	114127700	114128700	-1.2487710668090992
chr2	114127800	114128800	-1.025003406161184
chr2	114127900	114128900	-0.8586984766546432
chr2	114128000	114129000	-0.6156265151332352
chr2	114128100	114129100	-0.4352112928818686
chr2	114128200	114129200	-0.5660499269680254
chr2	114128300	114129300	-1.3825629083347744
chr2	114128400	114129400	-1.5663756094016468
chr2	114128500	114129500	-1.4636659955802453
chr2	114128600	114129600	-1.034153065650814
chr2	114128700	114129700	-0.7304563833820505
chr2	114128800	114129800	-0.7962125905164544
chr2	114128900	114129900	-0.4022988063264883
chr2	114129000	114130000	-0.5498063740464424
chr2	114129100	114130100	-0.8744095169189989
chr2	114129200	114130200	-0.7992796942094053
chr2	114129300	114130300	0.2379601262337497
chr2	114129400	114130400	0.5540123565107024
chr2	114129500	114130500	0.3909540993333833
chr2	114129600	114130600	0.4104147158079666
chr2	114129700	114130700	0.14909700337384646
chr2	114129800	114130800	0.7514695921378041
chr2	114129900	114130900	-0.4455718842205419
chr2	114130000	114131000	-0.17321387959956133
chr2	114130100	114131100	-0.1512315371052954
chr2	114130200	114131200	0.3510434119648477
chr2	114130300	114131300	0.35836998580265617
chr2	114130400	114131400	0.15769408526359674
chr2	114130500	114131500	-0.1886930926315682
chr2	114130600	114131600	-0.4003235723842507
chr2	114130700	114131700	-0.4266322726707605
chr2	114130800	114131800	-0.7743920138742492
chr2	114130900	114131900	-0.6832595069230863
chr2	114131000	114132000	-0.2700545945743691
chr2	114131100	114132100	0.14998600322363126
chr2	114131200	114132200	0.15569957894699998
chr2	114131300	114132300	0.024729674960120303
chr2	114131400	114132400	0.7022386585297319
chr2	114131500	114132500	1.5382427613967735
chr2	114132700	114133700	-1.3232029422743312
chr2	114132800	114133800	-1.0840289456765158
chr2	114132900	114133900	-1.0995651988836477
chr2	114133000	114134000	-1.6260788071465735
chr2	114133100	114134100	-0.9048792354957153
chr2	114133200	114134200	-1.1763030635053928
chr2	114133300	114134300	-1.0929602272858483
chr2	114133400	114134400	-1.958973428030689
chr2	114133500	114134500	-1.959965371743964
chr2	114133600	114134600	-1.1671605309157422
chr2	114133700	114134700	-0.17426104041549348
chr2	114133800	114134800	-0.51098016438614
chr2	114133900	114134900	-0.4968764841400654
chr2	114134000	114135000	-0.47025029577349625
chr2	114134100	114135100	-0.32454795858054364
chr2	114134200	114135200	-0.0856632850037073
chr2	114134300	114135300	-0.4158925498582733
chr2	114134400	114135400	0.35752983271533784
chr2	114134500	114135500	0.8082004308081029
chr2	114134600	114135600	1.06145890792914
chr2	114134700	114135700	0.12306732872763344
chr2	114134800	114135800	0.18907551003025447
chr2	114134900	114135900	-0.35401969069391986
chr2	114135000	114136000	0.04242953393395381
chr2	114135100	114136100	-0.12314010371311505
chr2	114135200	114136200	0.20126438078563152
chr2	114135300	114136300	-0.2851577622028517
chr2	114135400	114136400	-0.4052503007340023
chr2	114135500	114136500	-0.9015126361027928
chr2	114135600	114136600	-1.1952233174026226
chr2	114135700	114136700	-0.5305162809945522
chr2	114135800	114136800	-0.4915736139375976
chr2	114135900	114136900	-0.05770724825707006
chr2	114136000	114137000	-0.31533988602439195
chr2	114136100	114137100	-1.4247960871626884
chr2	114136200	114137200	-2.9286558727183767
chr2	114136300	114137300	-2.326424998089021
chr2	114136400	114137400	-3.646374953704172
chr2	114136500	114137500	-3.1639091728986717
chr2	114136600	114137600	-3.1979670393157984
chr2	114136700	114137700	-3.3470485749315046
chr2	114136800	114137800	-3.462895966767632
chr2	114136900	114137900	-4.054871221009971
chr2	114137000	114138000	-4.202095946868023
chr2	114137100	114138100	-3.7375513502418833
chr2	114137200	114138200	-2.8709692846476607
chr2	114137300	114138300	-2.899305271422342
chr2	114137400	114138400	-2.8153198467246128
chr2	114137500	114138500	-2.7717287712363547
chr2	114137600	114138600	-3.225393585530384
chr2	114137700	114138700	-2.8476996406449286
chr2	114137800	114138800	-2.6448755066282263
chr2	114137900	114138900	-2.30887928825982
chr2	114138000	114139000	-2.3727338345366715
chr2	114138100	114139100	-1.7170434095064095
chr2	114138200	114139200	-1.7256946360530607
chr2	114138300	114139300	-2.075495500895248
chr2	114138400	114139400	-1.6202197266754566
chr2	114138500	114139500	-1.3308643511144882
chr2	114138600	114139600	-1.0685135191281545
chr2	114138700	114139700	-1.9873144614263472
chr2	114138800	114139800	-1.6807422977191204
chr2	114138900	114139900	-2.1180992744992224
chr2	114139000	114140000	-1.5940563942703903
chr2	114139100	114140100	-2.0139577117430134
chr2	114139200	114140200	-2.6535334773085646
chr2	114139300	114140300	-1.865551052290336
chr2	114139400	114140400	-2.1035981763243266
chr2	114139500	114140500	-2.8033359756390563
chr2	114139600	114140600	-2.3535495110221305
chr2	114139700	114140700	-1.9892724037079723
chr2	114139800	114140800	-1.9765523443988084
chr2	114139900	114140900	-0.8580835218303913
chr2	114140000	114141000	-0.6605198947020562
chr2	114140100	114141100	-1.2256559918179617
chr2	114140200	114141200	-0.5870478309106525
chr2	114140300	114141300	-0.9769778690273608
chr2	114140400	114141400	-0.6897354386493729
chr2	114140500	114141500	-0.3367979883953129
chr2	114140600	114141600	-1.1071773366552191
chr2	114140700	114141700	-1.289920126895494
chr2	114140800	114141800	-1.6305373638884908
chr2	114140900	114141900	-1.6451166447001409
chr2	114141000	114142000	-2.0286183333057743
chr2	114141100	114142100	-1.6387657392057793
chr2	114141200	114142200	-2.023685627623493
chr2	114141300	114142300	-2.4877254218388685
chr2	114141400	114142400	-2.3858358662725467
chr2	114141500	114142500	-2.471910882273693
chr2	114141600	114142600	-1.8406663137358976
chr2	114141700	114142700	-1.817921432923289
chr2	114141800	114142800	-2.2495590994578767
chr2	114141900	114142900	-2.5930846013637616
chr2	114142000	114143000	-2.492508654162459
chr2	114142100	114143100	-2.2465566584987364
chr2	114142200	114143200	-2.2827082471159965
chr2	114142300	114143300	-2.0749423205145083
chr2	114142400	114143400	-1.862615108260072
chr2	114142500	114143500	-2.085636834996736
chr2	114142600	114143600	-1.8089003329916882
chr2	114142700	114143700	-1.4384611178363045
chr2	114142800	114143800	-0.4932573987102864
chr2	114142900	114143900	-0.045133519425397485
chr2	114143000	114144000	-0.08634139658695746
chr2	114143100	114144100	0.279322348551323
chr2	114143200	114144200	0.03775565400142277
chr2	114143300	114144300	0.143257785098353
chr2	114143400	114144400	-0.18962272841295186
chr2	114143500	114144500	0.0347851339724737
chr2	114143600	114144600	0.039665335866154984
chr2	114143700	114144700	0.17751462995526504
chr2	114143800	114144800	-0.3605018955644915
chr2	114143900	114144900	-0.6670931143801501
chr2	114144000	114145000	-0.40523357379491715
chr2	114144100	114145100	-0.9751641756374086
chr2	114144200	114145200	-0.5783743738176168
chr2	114144300	114145300	-0.24638902665969675
chr2	114144400	114145400	-0.4903722673222986
chr2	114144500	114145500	-0.494486195454004
chr2	114144600	114145600	-0.960373223610514
chr2	114144700	114145700	-1.0367868108632212
chr2	114144800	114145800	-0.8706871271195566
chr2	114144900	114145900	-1.3861753486127677
chr2	114145000	114146000	-1.50673031671944
chr2	114145100	114146100	-1.2105510372117196
chr2	114145200	114146200	-1.244370701034856
chr2	114145300	114146300	-1.5791353001508652
chr2	114145400	114146400	-2.088303636403776
chr2	114145500	114146500	-2.012225571958805
chr2	114145600	114146600	-1.401583873686956
chr2	114145700	114146700	-1.964853404208977
chr2	114145800	114146800	-2.7183017186317446
chr2	114145900	114146900	-2.4788980416331463
chr2	114146000	114147000	-2.6910513586700158
chr2	114146100	114147100	-2.2460567889486533
chr2	114146200	114147200	-2.5224306243760877
chr2	114146300	114147300	-2.5682800772302063
chr2	114146400	114147400	-1.4656576552082885
chr2	114146500	114147500	-1.3466587679615405
chr2	114146600	114147600	-1.9030740466344365
chr2	114146700	114147700	-1.4042552064569227
chr2	114146800	114147800	-1.1259540193926096
chr2	114146900	114147900	-0.8574775948512048
chr2	114147000	114148000	-0.34502893209440927
chr2	114147100	114148100	-1.4632816190719846
chr2	114147200	114148200	-1.1900901956985523
chr2	114147300	114148300	-1.0477892053199354
chr2	114147400	114148400	-1.7071463551669237
chr2	114147500	114148500	-1.8766203390014629
chr2	114147600	114148600	-1.5621324957096965
chr2	114147700	114148700	-1.0475759870990788
chr2	114147800	114148800	-0.34756999740292305
chr2	114147900	114148900	0.03245522776210779
chr2	114148000	114149000	0.27182219312739064
chr2	114148100	114149100	1.1131251320081628
chr2	114148200	114149200	0.7505476161740029
chr2	114148300	114149300	0.8899542720935125
chr2	114148400	114149400	0.8086844121274781
chr2	114148500	114149500	0.6442142102101347
chr2	114148600	114149600	0.7947084853092473
chr2	114148700	114149700	0.7689478239133607
chr2	114148800	114149800	0.4413608179300055
chr2	114148900	114149900	0.13972623122235486
chr2	114149000	114150000	-0.6242828097470261
chr2	114149100	114150100	-0.6308668351133533
chr2	114149200	114150200	-0.13441841926588086
chr2	114149300	114150300	-0.5814452860591087
chr2	114149400	114150400	-0.6173398170786585
chr2	114149500	114150500	-0.5201611413591257
chr2	114149600	114150600	-0.8530473245429211
chr2	114149700	114150700	-1.3060720403851596
chr2	114149800	114150800	-1.2625769544006116
chr2	114149900	114150900	-1.5505134913269252
chr2	114150000	114151000	-1.557945986794907
chr2	114150100	114151100	-1.7161832239942982
chr2	114150200	114151200	-2.2898152291859293
chr2	114150300	114151300	-1.6678563968182791
chr2	114150400	114151400	-2.4527880542249494
chr2	114150500	114151500	-2.2480931934114845
chr2	114150600	114151600	-2.2986548244063454
chr2	114150700	114151700	-2.182385287208082
chr2	114150800	114151800	-1.7702329705073545
chr2	114150900	114151900	-1.5537625015028589
chr2	114151000	114152000	-1.1397832187244141
chr2	114151100	114152100	-1.0538124906148578
chr2	114151200	114152200	-0.7663084631061369
chr2	114151300	114152300	-1.1647364998309313
chr2	114151400	114152400	-0.2959593938765277
chr2	114152300	114153300	-0.5344275987554411
chr2	114152400	114153400	-0.7191099908661093
chr2	114152500	114153500	-0.27466906620063863
chr2	114152600	114153600	-0.7660622020512895
chr2	114152700	114153700	-0.28520246800732674
chr2	114152800	114153800	0.25022047168346345
chr2	114152900	114153900	0.6026186114080407
chr2	114153000	114154000	0.4001305063861025
chr2	114153100	114154100	-0.1721038794766412
chr2	114153200	114154200	-0.206452070640213
chr2	114153300	114154300	0.1974210903719119
chr2	114153400	114154400	0.3521476943610746
chr2	114153500	114154500	0.04781178658563444
chr2	114153600	114154600	0.6979180270134417
chr2	114153700	114154700	0.13362474915645425
chr2	114153800	114154800	0.0013203903842664796
chr2	114153900	114154900	-0.4623262098583288
chr2	114154000	114155000	-1.319275992827273
chr2	114154100	114155100	-0.9243348822641079
chr2	114154200	114155200	-0.9876662300439428
chr2	114154300	114155300	-1.2635631646954772
chr2	114154400	114155400	-0.9697905928305592
chr2	114154500	114155500	-1.1696307330306897
chr2	114154600	114155600	-1.7146146782108709
chr2	114154700	114155700	-0.8603381387816297
chr2	114154800	114155800	-0.9488589187875188
chr2	114154900	114155900	-0.5654588802166169
chr2	114155000	114156000	0.014459366701337815
chr2	114155100	114156100	0.0674216016661205
chr2	114155200	114156200	-0.3161178026371354
chr2	114155300	114156300	0.06968850283474083
chr2	114155400	114156400	-0.2244812164369337
chr2	114155500	114156500	0.15176273694774936
chr2	114155600	114156600	-0.31054820766797997
chr2	114155700	114156700	-0.392447087815544
chr2	114155800	114156800	-0.5029765882033856
chr2	114155900	114156900	-0.7164392004680624
chr2	114156000	114157000	-0.8779585017289814
chr2	114156100	114157100	-1.041672527641756
chr2	114156200	114157200	-0.6431736679981597
chr2	114156300	114157300	-1.3958156483550748
chr2	114156400	114157400	-1.6964565319503526
chr2	114156500	114157500	-2.0078383730376888
chr2	114156600	114157600	-1.4611602769442693
chr2	114156700	114157700	-2.0670639087098097
chr2	114156800	114157800	-1.6094222879686704
chr2	114156900	114157900	-2.2156117648732017
chr2	114157000	114158000	-2.1723142162925306
chr2	114157100	114158100	-2.7688203990923315
chr2	114157200	114158200	-3.0437851620905936
chr2	114157300	114158300	-2.7441688388453485
chr2	114157400	114158400	-1.8994648103270133
chr2	114157500	114158500	-1.6279364422363398
chr2	114157600	114158600	-1.900156640224001
chr2	114157700	114158700	-2.2279552678079364
chr2	114157800	114158800	-1.721412606038712
chr2	114157900	114158900	-1.2921318382311069
chr2	114158000	114159000	-1.2882271672987693
chr2	114158100	114159100	-0.6017934178822691
chr2	114158200	114159200	0.11380703503480047
chr2	114158300	114159300	0.3765201587117933
chr2	114158400	114159400	-0.8392227503941562
chr2	114158500	114159500	-1.094475371672926
chr2	114158600	114159600	-0.5989608589412043
chr2	114158700	114159700	-0.3568013785703439
chr2	114158800	114159800	-0.9964911298971464
chr2	114158900	114159900	-1.0041889882290582
chr2	114159000	114160000	-0.4967730132978405
chr2	114159100	114160100	-0.2685221602805832
chr2	114159200	114160200	-0.35511766107136955
chr2	114159300	114160300	-1.1375278159656408
chr2	114159400	114160400	0.16721762550921315
chr2	114159500	114160500	0.8641219061212787
chr2	114159600	114160600	0.19200555748337889
chr2	114159700	114160700	-0.08756161875989024
chr2	114159800	114160800	-0.2127551875032392
chr2	114159900	114160900	0.03874186338310874
chr2	114160000	114161000	-0.8878837325949323
chr2	114160100	114161100	-0.8366346714985281
chr2	114160200	114161200	-1.3771725031669266
chr2	114160300	114161300	-0.6868336939553386
chr2	114160400	114161400	-2.0601132591731166
chr2	114160500	114161500	-1.893974174142347
chr2	114160600	114161600	-1.4535961602609715
chr2	114160700	114161700	-0.6347300465164272
chr2	114160800	114161800	-0.6710762438045027
chr2	114160900	114161900	-0.5091451918005493
chr2	114161000	114162000	-0.06316157632413792
chr2	114161100	114162100	-0.10517630049266034
chr2	114161200	114162200	-0.12845129458518878
chr2	114161300	114162300	-0.8389493944810841
chr2	114161400	114162400	-0.2636183008525452
chr2	114161500	114162500	-0.4843672275967236
chr2	114161600	114162600	-0.3229996169090168
chr2	114161700	114162700	-0.8317842437604365
chr2	114161800	114162800	-0.7285632407101328
chr2	114161900	114162900	-1.1381993128558234
chr2	114162000	114163000	-1.4832919925730663
chr2	114162100	114163100	-1.4585509260712233
chr2	114162200	114163200	-1.2788673213348596
chr2	114162300	114163300	-0.7753008208647015
chr2	114162400	114163400	-0.5681623955067009
chr2	114162500	114163500	-1.2915979820163246
chr2	114162600	114163600	-1.4375553831319845
chr2	114162700	114163700	-0.6881304636261514
chr2	114162800	114163800	-0.5169217406129772
chr2	114162900	114163900	-0.3882879856024488
chr2	114163000	114164000	-0.5818651727249492
chr2	114163100	114164100	-0.5666984028381714
chr2	114163200	114164200	-0.4071346103655225
chr2	114163300	114164300	-0.6325424546724495
chr2	114163400	114164400	-0.8891004748885957
chr2	114163500	114164500	-1.0380567500539617
chr2	114163600	114164600	-1.0264464998659275
chr2	114163700	114164700	-1.6412444870807252
chr2	114163800	114164800	-1.5508544987077268
chr2	114163900	114164900	-1.7369387556211755
chr2	114164000	114165000	-1.5242335650624446
chr2	114164100	114165100	-2.0026985476202928
chr2	114164200	114165200	-2.0586610554788187
chr2	114164300	114165300	-1.9018854405329737
chr2	114164400	114165400	-1.661600707392623
chr2	114164500	114165500	-1.2471954630618802
chr2	114164600	114165600	-1.5208901732672928
chr2	114164700	114165700	-0.9014410289458852
chr2	114164800	114165800	-0.9173615119418768
chr2	114164900	114165900	-0.5748375181171819
chr2	114165000	114166000	-0.3771468602810165
chr2	114165100	114166100	0.08962382371034938
chr2	114165200	114166200	0.4869972777961308
chr2	114165300	114166300	0.13720226079075132
chr2	114165400	114166400	0.29405665748025445
chr2	114165500	114166500	-0.05574451328525474
chr2	114165600	114166600	0.18734008032712252
chr2	114165700	114166700	0.012769127493911354
chr2	114165800	114166800	-0.2587985647170241
chr2	114165900	114166900	-0.4141304092295057
chr2	114166000	114167000	-0.3251671665054818
chr2	114166100	114167100	-0.6228680836988745
chr2	114166200	114167200	-0.9105504414755632
chr2	114166300	114167300	-0.5231839048563587
chr2	114166400	114167400	-0.9176310170722486
chr2	114166500	114167500	-0.37300543232140004
chr2	114166600	114167600	-0.13739203052110874
chr2	114166700	114167700	-0.3461637638779105
chr2	114166800	114167800	-0.20224904481900985
chr2	114166900	114167900	-0.18737240209330475
chr2	114167000	114168000	-0.08749720447655433
chr2	114167100	114168100	-0.2793362443201921
chr2	114167200	114168200	-0.15299657966670074
chr2	114167300	114168300	-0.5603948855817366
chr2	114167400	114168400	-0.14277363466044332
chr2	114167500	114168500	-0.35451085372555685
chr2	114167600	114168600	-0.5274690251357372
chr2	114167700	114168700	-0.5696443798384823
chr2	114167800	114168800	-0.70265873871845
chr2	114167900	114168900	-0.999016353949772
chr2	114168000	114169000	-1.395243891777483
chr2	114168100	114169100	-1.057643440937403
chr2	114168200	114169200	-1.8912807176270965
chr2	114168300	114169300	-1.3276405353766283
chr2	114168400	114169400	-1.2757791781826024
chr2	114168500	114169500	-1.2393445127773406
chr2	114168600	114169600	-1.1472414954431374
chr2	114168700	114169700	-1.0346356078732093
chr2	114168800	114169800	-1.3113715029947308
chr2	114168900	114169900	-0.6163913913881707
chr2	114169000	114170000	-0.2834168795375176
chr2	114169100	114170100	0.15289113694707468
chr2	114169200	114170200	0.8752527601392122
chr2	114169300	114170300	0.9233655370525288
chr2	114169400	114170400	1.1789432427268252
chr2	114169500	114170500	0.8910512021619177
chr2	114169600	114170600	1.1261562817123183
chr2	114169700	114170700	1.3184302573890752
chr2	114169800	114170800	1.327302033717885
chr2	114169900	114170900	1.2846167745714294
chr2	114170000	114171000	1.522326526231149
chr2	114170100	114171100	1.0189767500008042
chr2	114170200	114171200	0.197848353231506
chr2	114170300	114171300	-0.2401874896741406
chr2	114170400	114171400	-0.3299720749584312
chr2	114170500	114171500	-0.009825606966250929
chr2	114170600	114171600	-0.2931175420223541
chr2	114170700	114171700	-1.0257343004141923
chr2	114170800	114171800	-1.0288303653920037
chr2	114170900	114171900	-1.034072103437944
chr2	114171000	114172000	-1.3597143433406476
chr2	114171100	114172100	-1.2034776910519132
chr2	114171200	114172200	-0.5319646881635958
chr2	114171300	114172300	0.19537547441835648
chr2	114171400	114172400	0.07339034899672954
chr2	114171500	114172500	0.5020969976645036
chr2	114171600	114172600	0.4208948431538245
chr2	114171700	114172700	0.7486443592348364
chr2	114171800	114172800	0.7068160496366155
chr2	114171900	114172900	0.004844854114644329
chr2	114172000	114173000	-0.24057555003654157
chr2	114172100	114173100	0.05867278152182912
chr2	114172200	114173200	-0.08536060940524426
chr2	114172300	114173300	-0.9907229690492876
chr2	114172400	114173400	-0.5907872292698063
chr2	114172500	114173500	-0.8475413281178076
chr2	114172600	114173600	-0.8059126991987187
chr2	114172700	114173700	-1.0702907844686191
chr2	114172800	114173800	-0.7354024791923242
chr2	114172900	114173900	0.07656883624283163
chr2	114173000	114174000	0.9483114925937476
chr2	114173100	114174100	0.4188629300153696
chr2	114173200	114174200	0.34102339704421303
chr2	114173300	114174300	1.337254191997844
chr2	114173400	114174400	0.6951313433792053
chr2	114173500	114174500	0.4782466833027415
chr2	114173600	114174600	0.3682854982099167
chr2	114173700	114174700	1.0202738325589529
chr2	114173800	114174800	1.232307422707584
chr2	114173900	114174900	0.8111369344285977
chr2	114174000	114175000	0.30068142286271987
chr2	114174100	114175100	0.3134207740479544
chr2	114174200	114175200	0.08617994023998889
chr2	114174300	114175300	-0.6131166851155799
chr2	114174400	114175400	-0.037136321591026616
chr2	114174500	114175500	0.13495723887014707
chr2	114174600	114175600	0.180643368311684
chr2	114174700	114175700	0.011219059165996758
chr2	114174800	114175800	-0.3286458322559807
chr2	114174900	114175900	-0.5946974615283652
chr2	114175000	114176000	-0.14912192447119735
chr2	114175100	114176100	-0.27378817498703195
chr2	114175200	114176200	0.5196872812603008
chr2	114175300	114176300	0.4802556626581469
chr2	114175400	114176400	0.11036568320287717
chr2	114175500	114176500	-0.13885306007938095
chr2	114175600	114176600	-0.13843549083076356
chr2	114175700	114176700	-0.3739070055645194
chr2	114175800	114176800	-0.7263664355120061
chr2	114175900	114176900	-0.7301083539495759
chr2	114176000	114177000	-1.3949241719778904
chr2	114176100	114177100	-1.410150697171645
chr2	114176200	114177200	-1.5913211947646768
chr2	114176300	114177300	-1.0437938795568966
chr2	114176400	114177400	-0.7330486113961885
chr2	114176500	114177500	-0.8208133807160557
chr2	114176600	114177600	-0.5202459927935059
chr2	114176700	114177700	-0.9107033117297528
chr2	114176800	114177800	-0.7912039961667809
chr2	114176900	114177900	-0.4997022218186983
chr2	114177000	114178000	-0.22465150327482214
chr2	114177100	114178100	0.12175063975915115
chr2	114177200	114178200	-0.04399322142264283
chr2	114177300	114178300	0.023483566276532246
chr2	114177400	114178400	-0.13851360586199502
chr2	114177500	114178500	-0.7097771671627655
chr2	114177600	114178600	-1.3708062366220155
chr2	114177700	114178700	-1.2115302873289546
chr2	114177800	114178800	-0.5491022291255918
chr2	114177900	114178900	-0.8267121806656444
chr2	114178000	114179000	-1.2898450394328833
chr2	114178100	114179100	-0.7633373779164743
chr2	114178200	114179200	-1.0858607643427851
chr2	114178300	114179300	-1.2899802724168492
chr2	114178400	114179400	-1.7721777066099051
chr2	114178500	114179500	-0.6997908724852077
chr2	114178600	114179600	-0.4104883858309534
chr2	114178700	114179700	-0.4474049104773992
chr2	114178800	114179800	-1.0791487425763522
chr2	114178900	114179900	-1.169882277193695
chr2	114179000	114180000	-1.2200192680364872
chr2	114179100	114180100	-1.91345268786082
chr2	114179200	114180200	-1.3898169227385038
chr2	114179300	114180300	-1.2773274231505956
chr2	114179400	114180400	-1.5051309780716997
chr2	114179500	114180500	-1.5780611385206669
chr2	114179600	114180600	-0.9004163276521352
chr2	114179700	114180700	-0.2845710187502628
chr2	114179800	114180800	0.9721517008715992
chr2	114179900	114180900	1.1131210289043243
chr2	114180000	114181000	1.4903228868603309
chr2	114180100	114181100	1.9174614571055624
chr2	114180200	114181200	1.3725799083557804
chr2	114180300	114181300	0.8856610274914994
chr2	114180400	114181400	1.1131690752367036
chr2	114180500	114181500	0.8631714510331361
chr2	114180600	114181600	0.8045692796144879
chr2	114180700	114181700	1.1220070218528766
chr2	114180800	114181800	-0.095047112096351
chr2	114180900	114181900	0.09926254614669644
chr2	114181000	114182000	0.23363243959544136
chr2	114181100	114182100	-0.471482785070994
chr2	114181200	114182200	-0.3096485953829737
chr2	114181300	114182300	0.4128945108167987
chr2	114181400	114182400	0.7556727406353149
chr2	114181500	114182500	0.9640896782313207
chr2	114181600	114182600	0.8476468746583341
chr2	114181700	114182700	0.01962188423936492
chr2	114181800	114182800	0.2998335547216736
chr2	114181900	114182900	0.260986739373453
chr2	114182000	114183000	0.49151866471956085
chr2	114182100	114183100	0.7555442396428093
chr2	114182200	114183200	0.8418956228179512
chr2	114182300	114183300	0.5252062909534307
chr2	114182400	114183400	0.8335017685436501
chr2	114182500	114183500	1.239333365231781
chr2	114182600	114183600	0.9179022684906216
chr2	114182700	114183700	1.1588545827942796
chr2	114182800	114183800	1.6050374500087041
chr2	114182900	114183900	1.5539160584335927
chr2	114183000	114184000	1.4766695097090925
chr2	114183100	114184100	0.8909703437403205
chr2	114183200	114184200	0.3745441977837464
chr2	114183300	114184300	0.10422636304251516
chr2	114183400	114184400	-0.8518595557530809
chr2	114183500	114184500	-1.747034185574614
chr2	114183600	114184600	-1.4610030856380998
chr2	114183700	114184700	-1.3453183657557313
chr2	114183800	114184800	-1.3011603225182586
chr2	114183900	114184900	-0.7030900710404672
chr2	114184000	114185000	-0.7434154763844283
chr2	114184100	114185100	0.0225705103602998
chr2	114184200	114185200	0.7789434940923888
chr2	114184300	114185300	0.6460983138337604
chr2	114184400	114185400	0.9954907908714064
chr2	114184500	114185500	0.6845560495415602
chr2	114184600	114185600	0.7532655153708978
chr2	114184700	114185700	0.5697933794158487
chr2	114184800	114185800	-0.27107711846608445
chr2	114184900	114185900	-0.6505560543105339
chr2	114185000	114186000	-0.9621815260258509
chr2	114185100	114186100	-1.3325741349554776
chr2	114185200	114186200	-1.154887152166155
chr2	114185300	114186300	-0.6369308147132744
chr2	114185400	114186400	-0.17302604613755493
chr2	114185500	114186500	0.3203148680251273
chr2	114185600	114186600	0.05365563907209644
chr2	114185700	114186700	0.21279921743056604
chr2	114185800	114186800	0.02927934688026009
chr2	114185900	114186900	-0.1289980746599201
chr2	114186000	114187000	0.14961638852207107
chr2	114186100	114187100	0.7275469047160809
chr2	114186200	114187200	0.4305719535288465
chr2	114186300	114187300	0.2297934115413957
chr2	114186400	114187400	0.2955544744991888
chr2	114186500	114187500	-0.11874053189775825
chr2	114186600	114187600	-0.5040120970945331
chr2	114186700	114187700	-0.7087160135159927
chr2	114186800	114187800	0.06464529033075739
chr2	114186900	114187900	-0.20337237507796865
chr2	114187000	114188000	-0.4979349168667501
chr2	114187100	114188100	-1.0289616363728014
chr2	114187200	114188200	-1.3206124376086823
chr2	114187300	114188300	-1.702950995920917
chr2	114187400	114188400	-2.227452831810603
chr2	114187500	114188500	-1.825272632049224
chr2	114187600	114188600	-1.3243633484144421
chr2	114187700	114188700	-0.5494366708889958
chr2	114187800	114188800	-0.2936469350294673
chr2	114188900	114189900	1.4020598549300196
chr2	114189000	114190000	1.2112597479498761
chr2	114189100	114190100	0.7687851921389709
chr2	114189200	114190200	1.0128766662823985
chr2	114189300	114190300	1.1278274335422316
chr2	114189400	114190400	1.6914055277219937
chr2	114189500	114190500	1.2339566367734218
chr2	114189600	114190600	1.3173345299306616
chr2	114189700	114190700	1.2811535252897783
chr2	114189800	114190800	0.8113912261681538
chr2	114189900	114190900	0.2187757058031932
chr2	114190000	114191000	0.2711064691278833
chr2	114190100	114191100	0.1251495286177909
chr2	114190200	114191200	-1.156665840785575
chr2	114190300	114191300	-1.4403917831217992
chr2	114190400	114191400	-1.4012776801181437
chr2	114190500	114191500	-1.2677160568002892
chr2	114190600	114191600	-1.3923308058199204
chr2	114190700	114191700	-1.2186117474721612
chr2	114190800	114191800	-0.9844852751809476
chr2	114190900	114191900	-1.177966493820813
chr2	114191000	114192000	-1.2731635993035684
chr2	114191100	114192100	-0.5132737435528222
chr2	114191200	114192200	0.10800277853228762
chr2	114191300	114192300	0.2472242325768438
chr2	114191400	114192400	0.7778753124409328
chr2	114191500	114192500	0.7730114457231084
chr2	114191600	114192600	0.6118181603537405
chr2	114191700	114192700	-0.4565219252077269
chr2	114191800	114192800	-0.4068569651446
chr2	114191900	114192900	-0.3340199513489517
chr2	114192000	114193000	-0.7394855712491435
chr2	114192100	114193100	-1.330383230866348
chr2	114192200	114193200	-1.1421456321848131
chr2	114192300	114193300	-1.6133561779295869
chr2	114192400	114193400	-2.021546600502686
chr2	114192500	114193500	-1.6220710149596216
chr2	114192600	114193600	-1.689176271096799
chr2	114192700	114193700	-1.0767558440574063
chr2	114192800	114193800	-1.1792588695319421
chr2	114192900	114193900	-1.071277021022225
chr2	114193000	114194000	-1.0140670984959077
chr2	114193100	114194100	-0.91153674358789
chr2	114193200	114194200	-1.35103620586221
chr2	114193300	114194300	-0.3160410964431307
chr2	114193400	114194400	-0.4719912801104717
chr2	114193500	114194500	-0.6170413841690301
chr2	114193600	114194600	-0.7066339951923521
chr2	114193700	114194700	-0.9954384489632548
chr2	114193800	114194800	-0.8880599771371049
chr2	114193900	114194900	-1.1778371855391825
chr2	114194000	114195000	-1.4401325543149415
chr2	114194100	114195100	-1.0639785462735882
chr2	114194200	114195200	-1.171394094080938
chr2	114194300	114195300	-1.7683653789911968
chr2	114194400	114195400	-1.6350007207632569
chr2	114194500	114195500	-2.4338683625775803
chr2	114194600	114195600	-1.9641991436543496
chr2	114194700	114195700	-1.0376541579821736
chr2	114194800	114195800	-0.9890313644352612
chr2	114194900	114195900	-1.5424787433535083
chr2	114195000	114196000	-0.9358201299255109
chr2	114195100	114196100	-0.7181915044313291
chr2	114195200	114196200	-0.4628853912961907
chr2	114195300	114196300	-0.4550392302491413
chr2	114195400	114196400	-0.5264125484565905
chr2	114195500	114196500	0.5737449058858636
chr2	114195600	114196600	-0.6393030393562141
chr2	114195700	114196700	-1.1424422364071587
chr2	114195800	114196800	-1.2118564878162528
chr2	114195900	114196900	-0.2665528066009677
chr2	114197300	114198300	-0.35494672223658463
chr2	114197400	114198400	-0.8469110300248205
chr2	114197500	114198500	-0.8410545194751693
chr2	114197600	114198600	-0.7084048859143844
chr2	114197700	114198700	-1.3853751876004787
chr2	114197800	114198800	-0.4378336118325303
chr2	114197900	114198900	-0.6032803471899091
chr2	114198000	114199000	-1.0542693818217979
chr2	114198100	114199100	-1.2034869452843842
chr2	114198200	114199200	-1.7449065844017455
chr2	114199300	114200300	0.9031550082340604
chr2	114199400	114200400	0.9353133488035228
chr2	114199500	114200500	0.9135758517289742
chr2	114199600	114200600	1.0530455414944389
chr2	114199700	114200700	-0.1242101411414006
chr2	114199800	114200800	-0.3790245089401483
chr2	114199900	114200900	-0.371488650756401
chr2	114200000	114201000	-0.5707097254747414
chr2	114200100	114201100	-0.7626555153730055
chr2	114200200	114201200	-1.1111640865583046
chr2	114200300	114201300	-1.3861483658634504
chr2	114200400	114201400	-2.0235265402230493
chr2	114200500	114201500	-2.308889855556474
chr2	114200600	114201600	-1.8439354694469208
chr2	114200700	114201700	-1.2931443862265817
chr2	114200800	114201800	-1.2537543138068403
chr2	114200900	114201900	-1.5129129022400043
chr2	114201000	114202000	-0.6278042182106128
chr2	114201100	114202100	-0.6939540763952773
chr2	114201200	114202200	-0.4895132445229716
chr2	114201300	114202300	-0.18425173164233527
chr2	114201400	114202400	0.14854951436372205
chr2	114201500	114202500	0.5538237550290643
chr2	114201600	114202600	0.3189168815172493
chr2	114201700	114202700	0.8902601044120853
chr2	114201800	114202800	0.7201177454412068
chr2	114201900	114202900	0.9625695749824232
chr2	114202000	114203000	0.3472980012240183
chr2	114202100	114203100	-0.09321991452055448
chr2	114202200	114203200	-0.23218039886607997
chr2	114202300	114203300	-0.2946316492600021
chr2	114202400	114203400	0.12114784807844828
chr2	114202500	114203500	-0.3720506654358685
chr2	114202600	114203600	-0.698621596028506
chr2	114202700	114203700	-0.8799868098951732
chr2	114202800	114203800	-1.1489345290888942
chr2	114202900	114203900	-1.13400385984735
chr2	114203000	114204000	-1.1438284051347882
chr2	114203100	114204100	-1.2092336865298072
chr2	114203200	114204200	-1.1344014761024022
chr2	114203300	114204300	-0.8372379639885591
chr2	114203400	114204400	-1.0861153057069772
chr2	114203500	114204500	-1.3748288370916886
chr2	114203600	114204600	-0.96651643077596
chr2	114203700	114204700	-1.373400104511187
chr2	114203800	114204800	-1.162032736905116
chr2	114203900	114204900	-1.25329588892359
chr2	114204000	114205000	-1.4163799658643597
chr2	114204100	114205100	-1.5475754447902184
chr2	114204200	114205200	-1.134207660393608
chr2	114204300	114205300	-1.2454363382277005
chr2	114204400	114205400	-1.1758313083056184
chr2	114204500	114205500	-1.1747467399354992
chr2	114204600	114205600	-1.2912124286763011
chr2	114204700	114205700	-0.4209626478586103
chr2	114204800	114205800	-0.1847030987499305
chr2	114204900	114205900	0.01893756340771274
chr2	114205000	114206000	-0.14307212021081345
chr2	114205100	114206100	0.7281147209748179
chr2	114205200	114206200	0.6446733565269164
chr2	114205300	114206300	0.3189522821561448
chr2	114205400	114206400	-0.06151103131049567
chr2	114205500	114206500	0.3887546253755882
chr2	114205600	114206600	-0.04005671793702037
chr2	114205700	114206700	-0.7987863810515424
chr2	114205800	114206800	-1.1821962573624305
chr2	114205900	114206900	-1.245345949224416
chr2	114206000	114207000	-1.053018461806677
chr2	114206100	114207100	-1.5032904696550888
chr2	114206200	114207200	-2.2316515413300304
chr2	114206300	114207300	-2.1230915313503607
chr2	114206400	114207400	-2.0876068559251237
chr2	114206500	114207500	-2.180195253719563
chr2	114206600	114207600	-2.39100286915342
chr2	114206700	114207700	-3.9217573205254133
chr2	114206800	114207800	-5.028421675428968
chr2	114206900	114207900	-5.986085474055238
chr2	114207000	114208000	-5.635800257171001
chr2	114207100	114208100	-5.858471007964331
chr2	114207200	114208200	-5.286421585845083
chr2	114207300	114208300	-5.330918256302897
chr2	114207400	114208400	-5.0021750338008255
chr2	114207500	114208500	-4.890951744828647
chr2	114207600	114208600	-5.000967125102961
chr2	114207700	114208700	-3.8131731700962836
chr2	114207800	114208800	-3.1859597569584035
chr2	114207900	114208900	-3.3652382899233024
chr2	114208000	114209000	-3.5388163606951806
chr2	114208100	114209100	-3.1835265780353708
chr2	114208200	114209200	-3.403292195004565
chr2	114208300	114209300	-2.7516747296866573
chr2	114208400	114209400	-2.7301484721965465
chr2	114208500	114209500	-2.6179405144645167
chr2	114208600	114209600	-2.8479862454948837
chr2	114208700	114209700	-2.865586306998224
chr2	114208800	114209800	-3.6182086254262806
chr2	114208900	114209900	-2.92284694359744
chr2	114209000	114210000	-3.191348070174353
chr2	114209100	114210100	-2.691507829776478
chr2	114209200	114210200	-2.4340672656813123
chr2	114209300	114210300	-2.228324163954289
chr2	114209400	114210400	-2.0924131491293188
chr2	114209500	114210500	-2.426176228348244
chr2	114209600	114210600	-2.1111112329542285
chr2	114209700	114210700	-2.034839348421724
chr2	114209800	114210800	-0.8637130284910639
chr2	114209900	114210900	-0.5445919605593654
chr2	114210000	114211000	-0.3122993950782704
chr2	114210100	114211100	-0.34006803863269297
chr2	114210200	114211200	-0.35978692830978365
chr2	114210300	114211300	-0.5552427439237236
chr2	114210400	114211400	-0.5395049916279908
chr2	114210500	114211500	-0.7871459217604858
chr2	114210600	114211600	-0.3644476824918895
chr2	114210700	114211700	-0.2424315595309653
chr2	114210800	114211800	0.032916258016971615
chr2	114210900	114211900	0.09114194119095677
chr2	114211000	114212000	0.4379253485880984
chr2	114211100	114212100	0.3099515592158425
chr2	114211200	114212200	0.4915520426251162
chr2	114211300	114212300	0.1255614999643426
chr2	114211400	114212400	-0.3928542918228913
chr2	114211500	114212500	-0.33397124275429324
chr2	114211600	114212600	0.0044413174877559036
chr2	114211700	114212700	-0.1463396044417769
chr2	114211800	114212800	-0.4861020078246834
chr2	114211900	114212900	-0.7566171908394079
chr2	114212000	114213000	-1.2731074742850788
chr2	114212100	114213100	-1.3430160929015376
chr2	114212200	114213200	-1.0662016854765175
chr2	114212300	114213300	-0.707088900847184
chr2	114212400	114213400	-0.8168947501783638
chr2	114212500	114213500	-0.2386646682428399
chr2	114212600	114213600	-0.355942582166452
chr2	114212700	114213700	-0.11691753666094686
chr2	114212800	114213800	-0.24432225126077
chr2	114212900	114213900	0.4256301923311918
chr2	114213000	114214000	0.8147804009273759
chr2	114213100	114214100	0.6379904163326899
chr2	114213200	114214200	0.20281257404159808
chr2	114213300	114214300	0.33383814967597364
chr2	114213400	114214400	0.4769539456377561
chr2	114213500	114214500	0.2916291213652664
chr2	114213600	114214600	0.05473038773409901
chr2	114213700	114214700	0.3960472518732996
chr2	114213800	114214800	0.8457492852717459
chr2	114213900	114214900	0.17948723991969076
chr2	114214200	114215200	-0.9873926299720128
chr2	114214300	114215300	-1.9085687954450423
chr2	114214400	114215400	-1.3987538730581022
chr2	114214500	114215500	-1.4284209332954734
chr2	114214600	114215600	-0.9501582450228088
chr2	114214700	114215700	-0.7637063470108101
chr2	114214800	114215800	-0.4585282274597702
chr2	114214900	114215900	-0.6291056649844621
chr2	114215000	114216000	-0.012327269681972347
chr2	114215100	114216100	1.3986890116669506
chr2	114215200	114216200	1.8147371898935127
chr2	114215300	114216300	2.542585807534545
chr2	114215400	114216400	2.833199830123323
chr2	114215500	114216500	2.087065173794478
chr2	114215600	114216600	1.561756632981333
chr2	114215700	114216700	1.3000823286286072
chr2	114215800	114216800	1.0551386984379971
chr2	114215900	114216900	0.7635694949355274
chr2	114216000	114217000	0.3505046264855527
chr2	114216100	114217100	-0.3775952832807672
chr2	114216200	114217200	-0.6058134558441647
chr2	114216300	114217300	-1.4182771047091152
chr2	114216400	114217400	-2.1596823552167947
chr2	114216500	114217500	-1.7009360026350244
chr2	114216600	114217600	-1.729220585412583
chr2	114216700	114217700	-2.3597346582138394
chr2	114216800	114217800	-2.0692886560124037
chr2	114216900	114217900	-2.2362004048644595
chr2	114217000	114218000	-2.662537338798729
chr2	114217100	114218100	-2.8075658767232063
chr2	114217200	114218200	-2.4929664609227986
chr2	114217300	114218300	-2.3788469416115787
chr2	114217400	114218400	-1.7223550281316662
chr2	114217500	114218500	-2.3543108883756787
chr2	114217600	114218600	-2.0947553751516232
chr2	114217700	114218700	-1.9456355197224413
chr2	114217800	114218800	-2.356550845751248
chr2	114217900	114218900	-1.40900778746711
chr2	114218000	114219000	-1.6075028776948843
chr2	114218100	114219100	-1.003293578140083
chr2	114218200	114219200	-1.1849833193116472
chr2	114218300	114219300	-1.0667765143991208
chr2	114218400	114219400	-1.4602471028793351
chr2	114218500	114219500	-0.8694714983733844
chr2	114218600	114219600	-0.8026754986131966
chr2	114218700	114219700	-0.2759133355122499
chr2	114218800	114219800	-0.2430081904987188
chr2	114218900	114219900	-0.8348310161425012
chr2	114219000	114220000	-0.4724836167409635
chr2	114219600	114220600	-2.3217648381551323
chr2	114219700	114220700	-1.8681140814217363
chr2	114219800	114220800	-1.9261875244033548
chr2	114219900	114220900	-1.4036128827207504
chr2	114220000	114221000	-1.3222734276628678
chr2	114220100	114221100	-1.2240611007407045
chr2	114220200	114221200	-0.8882073848415111
chr2	114220300	114221300	0.2006561241388156
chr2	114220400	114221400	0.6403799000621522
chr2	114220500	114221500	0.9262185261852902
chr2	114220600	114221600	0.877133600032004
chr2	114220700	114221700	0.5824901939603888
chr2	114220800	114221800	0.6669811659732257
chr2	114220900	114221900	0.09339343843162512
chr2	114221000	114222000	-0.2788805012536688
chr2	114221100	114222100	-0.5096101976467021
chr2	114221200	114222200	-0.8762740163700371
chr2	114221300	114222300	-1.5463657288356747
chr2	114221400	114222400	-1.7039389734429706
chr2	114221500	114222500	-1.6547345425096218
chr2	114221600	114222600	-1.0701606327302935
chr2	114221700	114222700	-1.4044366582577512
chr2	114221800	114222800	-1.0740522234878296
chr2	114221900	114222900	-0.7123492643426701
chr2	114222000	114223000	-0.40277355567375633
chr2	114222100	114223100	-0.4103163635013364
chr2	114222200	114223200	-0.5018852978885343
chr2	114222300	114223300	-0.7432330258717836
chr2	114222400	114223400	-1.3136628251249105
chr2	114222500	114223500	-1.0526159555308199
chr2	114222600	114223600	-1.4295906111441168
chr2	114222700	114223700	-0.8865554868129359
chr2	114222800	114223800	-1.0297791290358953
chr2	114222900	114223900	-0.9310828665365034
chr2	114223000	114224000	-1.1034823121773305
chr2	114223100	114224100	-0.7114227650155608
chr2	114223200	114224200	-1.2954857298618527
chr2	114223300	114224300	-1.288788343439596
chr2	114223400	114224400	-0.6204708608966752
chr2	114223500	114224500	-0.21610845248265226
chr2	114223600	114224600	-0.09874521396936878
chr2	114223700	114224700	-0.27782429761504146
chr2	114223800	114224800	-1.2145230669138427
chr2	114223900	114224900	-1.2695519589894293
chr2	114224000	114225000	-1.133089226904764
chr2	114224100	114225100	-1.3649656993544148
chr2	114224200	114225200	0.30742871633199115
chr2	114224300	114225300	0.9782982959130401
chr2	114224400	114225400	0.7027014467705809
chr2	114224500	114225500	0.35826283494009675
chr2	114224600	114225600	0.08794901267878225
chr2	114224700	114225700	0.26557677384140543
chr2	114224800	114225800	0.9633529515867736
chr2	114224900	114225900	0.4416587882012557
chr2	114225000	114226000	0.6643097841330107
chr2	114225100	114226100	1.2342285153399764
chr2	114225200	114226200	0.19114149278660128
chr2	114225300	114226300	-0.0678632338834405
chr2	114225400	114226400	-0.5400200285052039
chr2	114225500	114226500	-1.2028948605645249
chr2	114225600	114226600	-0.7489872143870351
chr2	114225700	114226700	-1.5215777310076577
chr2	114225800	114226800	-2.0423931592546976
chr2	114225900	114226900	-1.66884716632837
chr2	114226000	114227000	-2.149689314023839
chr2	114226100	114227100	-2.5590170400981056
chr2	114226200	114227200	-1.827241100609308
chr2	114226300	114227300	-1.9825528825470355
chr2	114226400	114227400	-1.5424853299655992
chr2	114226500	114227500	-1.0923518879057141
chr2	114226600	114227600	-0.8998003446109072
chr2	114226700	114227700	-0.2588904386729793
chr2	114226800	114227800	-0.018494724621570542
chr2	114226900	114227900	-0.18790777936280795
chr2	114227000	114228000	0.2894714966395077
chr2	114227100	114228100	0.3576495130055833
chr2	114227200	114228200	0.1619408729754462
chr2	114227300	114228300	0.5159488865201401
chr2	114227400	114228400	0.824551302732159
chr2	114227500	114228500	0.8407876753016065
chr2	114227600	114228600	0.3913348151725049
chr2	114228700	114229700	1.8957414017808056
chr2	114228800	114229800	1.309528039973325
chr2	114229200	114230200	-1.0489662949492276
chr2	114229300	114230300	-0.6396926008542462
chr2	114229400	114230400	-1.4480783985065744
chr2	114229500	114230500	-1.379236701691797
chr2	114229600	114230600	-1.381821905476295
chr2	114229700	114230700	-1.3988398238708293
chr2	114229800	114230800	-1.5970883194659509
chr2	114229900	114230900	-2.3023517234970883
chr2	114230000	114231000	-2.643219288902544
chr2	114230100	114231100	-1.3319890895961666
chr2	114230200	114231200	-0.9145812011467398
chr2	114230300	114231300	-0.2384129914328363
chr2	114230400	114231400	0.4316329573848123
chr2	114230500	114231500	-0.3717131517117403
chr2	114230600	114231600	-0.5524174447731306
chr2	114230700	114231700	-0.7563735679721966
chr2	114230800	114231800	-0.7049218839142501
chr2	114230900	114231900	-0.6937733476960914
chr2	114231000	114232000	-1.0270902793639918
chr2	114231100	114232100	-0.9029118026384059
chr2	114231200	114232200	-0.32460444831206997
chr2	114231300	114232300	-0.6488859880564947
chr2	114231400	114232400	-0.7454786347254434
chr2	114231500	114232500	-0.39868574902037135
chr2	114231600	114232600	-0.6097157708587952
chr2	114231700	114232700	-0.7696949455311874
chr2	114231800	114232800	-0.8234339835443387
chr2	114231900	114232900	-0.6330093657384381
chr2	114232000	114233000	0.19186694642232785
chr2	114233300	114234300	-0.2610819366061499
chr2	114233400	114234400	-0.6077817840938627
chr2	114233500	114234500	-0.8839551997327321
chr2	114233600	114234600	-0.6411471198227507
chr2	114233700	114234700	-1.1819143847468632
chr2	114233800	114234800	-0.895187827046467
chr2	114233900	114234900	-0.4268776387603833
chr2	114234000	114235000	-0.8870765834527579
chr2	114234100	114235100	-0.9753808847937828
chr2	114234200	114235200	-1.647665599563843
chr2	114234300	114235300	-1.8671006518340487
chr2	114234400	114235400	-2.392662113589159
chr2	114234500	114235500	-2.092231199042785
chr2	114234600	114235600	-2.5782750754404784
chr2	114234700	114235700	-2.084576796630905
chr2	114234800	114235800	-2.6404943848943767
chr2	114234900	114235900	-3.3149318279205446
chr2	114235000	114236000	-3.012745201352765
chr2	114235100	114236100	-3.2528162366375137
chr2	114235200	114236200	-3.000091399799768
chr2	114235300	114236300	-2.718775102344908
chr2	114235400	114236400	-1.8670171867625345
chr2	114235500	114236500	-2.010113238693562
chr2	114236200	114237200	-1.5835191028199431
chr2	114236300	114237300	-1.3868613054233876
chr2	114236400	114237400	-1.7058549827292118
chr2	114236500	114237500	-1.2508855713567348
chr2	114236600	114237600	-1.2408620609524668
chr2	114236700	114237700	-1.1224221869249724
chr2	114236800	114237800	-0.8480561837927955
chr2	114236900	114237900	-1.4843495083163123
chr2	114237000	114238000	-2.2801293636600337
chr2	114237100	114238100	-2.1741298068658916
chr2	114237200	114238200	-1.3954232136639797
chr2	114237300	114238300	-1.4861299630636169
chr2	114237400	114238400	-1.1444148958234053
chr2	114237500	114238500	-1.7841034890104774
chr2	114237600	114238600	-1.6373492401177252
chr2	114237700	114238700	-1.6721620664308692
chr2	114237800	114238800	-1.3986804787113742
chr2	114237900	114238900	-1.0545689822997095
chr2	114238000	114239000	-0.1814547854761012
chr2	114238100	114239100	-0.21027884584381568
chr2	114238200	114239200	-0.01572952372155519
chr2	114238300	114239300	-0.21693108007450973
chr2	114238400	114239400	-0.7191185953008369
chr2	114238500	114239500	-0.4962306918210719
chr2	114238600	114239600	-0.5371493290875498
chr2	114238700	114239700	-0.8795853600857061
chr2	114238800	114239800	-1.3973056448273533
chr2	114238900	114239900	-1.4191904652778538
chr2	114239000	114240000	-2.079227532851238
chr2	114239100	114240100	-2.256153539779823
chr2	114239200	114240200	-3.142586236564879
chr2	114239300	114240300	-3.3766233566746835
chr2	114239400	114240400	-3.1935940084171626
chr2	114239500	114240500	-2.838070939262221
chr2	114239600	114240600	-2.7092042772818807
chr2	114239700	114240700	-2.331223416627394
chr2	114239800	114240800	-1.6429618253819498
chr2	114239900	114240900	-1.3152784178916102
chr2	114240000	114241000	-0.9539229003407127
chr2	114240100	114241100	-0.4539378307264777
chr2	114240200	114241200	0.2912829115909636
chr2	114240300	114241300	0.8314989262437912
chr2	114240400	114241400	1.0323603985314336
chr2	114240500	114241500	0.8157147375459071
chr2	114240600	114241600	0.5181123091347299
chr2	114240700	114241700	0.07980396552790005
chr2	114240800	114241800	-0.5330400347350882
chr2	114240900	114241900	-0.1732523496345681
chr2	114241000	114242000	-0.09100730483264541
chr2	114241100	114242100	0.4716773783721184
chr2	114241200	114242200	-0.017203135026390145
chr2	114241300	114242300	-0.3269346329530459
chr2	114241400	114242400	-0.2079047547488152
chr2	114241500	114242500	-0.1528890924095716
chr2	114241600	114242600	-0.08235306153047195
chr2	114241700	114242700	1.0249780905715085
chr2	114241800	114242800	0.7909521864175953
chr2	114241900	114242900	-0.2967345378429932
chr2	114242000	114243000	-0.03987533429157686
chr2	114242100	114243100	-0.8275492072282412
chr2	114242200	114243200	-0.1808681580067585
chr2	114242300	114243300	0.03477918545687072
chr2	114242400	114243400	-0.5092787961251066
chr2	114242500	114243500	-0.7391229636790538
chr2	114242600	114243600	-0.731887054887836
chr2	114242700	114243700	-0.9110499370602121
chr2	114242800	114243800	-0.9489584921856504
chr2	114243900	114244900	-0.293366656440812
chr2	114244000	114245000	-0.06599186125923992
chr2	114244100	114245100	-0.4364632060799957
chr2	114244200	114245200	0.15353008693091025
chr2	114244300	114245300	0.0903542033052704
chr2	114244400	114245400	-0.019202818124826385
chr2	114244500	114245500	-0.3746597027700968
chr2	114244600	114245600	-0.8238672649078465
chr2	114244700	114245700	-1.0363620216847635
chr2	114244800	114245800	-1.22958933932294
chr2	114244900	114245900	-1.1869683115087089
chr2	114245000	114246000	-1.3209407845052104
chr2	114245100	114246100	-1.5313180361762624
chr2	114245200	114246200	-1.7105700858160335
chr2	114245300	114246300	-1.9035166290254468
chr2	114245400	114246400	-1.4071499641977523
chr2	114245500	114246500	-1.3084406567433384
chr2	114245600	114246600	-0.7720696839622994
chr2	114245700	114246700	-0.776274747830803
chr2	114245800	114246800	-0.7888939635804438
chr2	114245900	114246900	-0.8187687778981543
chr2	114246000	114247000	-1.0866176480886083
chr2	114246100	114247100	-0.21844224421085065
chr2	114246200	114247200	-0.9402944702518748
chr2	114246300	114247300	-1.1118072060550397
chr2	114246400	114247400	-1.6980949287078861
chr2	114246500	114247500	-1.0844740093306646
chr2	114246600	114247600	-1.5875964069762427
chr2	114246700	114247700	-1.860282689584491
chr2	114246800	114247800	-1.533362807703978
chr2	114246900	114247900	-1.3910113437710712
chr2	114247000	114248000	-1.100768391051827
chr2	114247100	114248100	-1.4234637057955908
chr2	114247200	114248200	-0.6064069218123102
chr2	114247300	114248300	0.025598578648181314
chr2	114247400	114248400	0.6783235916137208
chr2	114247500	114248500	-0.020721890269492425
chr2	114247600	114248600	0.22311223252832066
chr2	114247700	114248700	0.7201107704969979
chr2	114247800	114248800	0.6962013833911758
chr2	114247900	114248900	0.8699964064678607
chr2	114248000	114249000	0.8674828676705097
chr2	114248100	114249100	0.6911493828786581
chr2	114248200	114249200	0.3891491257323717
chr2	114248300	114249300	0.3457278992967606
chr2	114248400	114249400	0.4585051659783099
chr2	114248500	114249500	0.6598122298968744
chr2	114248600	114249600	1.3140591763915874
chr2	114248700	114249700	1.478367298636857
chr2	114248800	114249800	1.4123234916252492
chr2	114248900	114249900	1.475320082953619
chr2	114249000	114250000	0.9612104601528153
chr2	114249100	114250100	0.9186912033543434
chr2	114249200	114250200	0.4641069160649529
chr2	114249300	114250300	0.5838820604341907
chr2	114249400	114250400	0.18002005465359314
chr2	114249500	114250500	0.3181749956607455
chr2	114249600	114250600	-0.453307004551872
chr2	114249700	114250700	-0.3138358152709605
chr2	114249800	114250800	-0.5023312094649861
chr2	114249900	114250900	-0.7614923277312943
chr2	114250000	114251000	-1.0134497293462412
chr2	114250100	114251100	-0.8321253266435606
chr2	114250200	114251200	-0.4031849243293482
chr2	114250300	114251300	-0.5536971555777166
chr2	114250400	114251400	-1.2066134144575464
chr2	114250500	114251500	-1.6435800616054153
chr2	114250600	114251600	-1.4153016938424825
chr2	114250700	114251700	-1.5307602186092322
chr2	114250800	114251800	-1.5579106887068177
chr2	114250900	114251900	-2.3632470612518386
chr2	114251000	114252000	-1.8333545825533069
chr2	114251100	114252100	-1.7152911984671946
chr2	114251200	114252200	-1.856580546059705
chr2	114251300	114252300	-1.6945940994343496
chr2	114251400	114252400	-1.5279137264945828
chr2	114251500	114252500	-1.481605374091444
chr2	114251600	114252600	-1.2262858711245483
chr2	114251700	114252700	-1.3822469068670622
chr2	114251800	114252800	-1.081769624263705
chr2	114251900	114252900	-0.2926909265816797
chr2	114252000	114253000	-0.07251493412608648
chr2	114252100	114253100	-0.07862893650927315
chr2	114252200	114253200	-0.20847882456220287
chr2	114252300	114253300	-0.516476191486532
chr2	114252400	114253400	-0.2803016748873876
chr2	114252500	114253500	-0.2375781986314305
chr2	114252600	114253600	-0.3787631042219344
chr2	114252700	114253700	0.15086395612725767
chr2	114252800	114253800	-0.1359398525564504
chr2	114252900	114253900	-0.6856656124738552
chr2	114253000	114254000	-1.2506780268618858
chr2	114253100	114254100	-2.019552438021997
chr2	114253200	114254200	-1.9076555299946767
chr2	114253300	114254300	-1.6753717390233138
chr2	114253400	114254400	-1.0395663563409028
chr2	114253500	114254500	-0.2940003944482626
chr2	114253600	114254600	-0.8924306959805353
chr2	114253700	114254700	-1.5355438471931424
chr2	114253800	114254800	-1.5420686980847549
chr2	114253900	114254900	-1.2133961938227722
chr2	114254000	114255000	-0.7717573685774567
chr2	114254100	114255100	0.20226291395867954
chr2	114254200	114255200	0.3479508964395761
chr2	114254300	114255300	0.10168840971414556
chr2	114254400	114255400	-0.5923816210042906
chr2	114254500	114255500	-0.646800915321191
chr2	114254600	114255600	-0.883501124244903
chr2	114254700	114255700	-0.7300443070322928
chr2	114254800	114255800	-1.0566351065455526
chr2	114254900	114255900	-1.4493524317761934
chr2	114255000	114256000	-2.268429122527765
chr2	114255100	114256100	-2.885904512609065
chr2	114255200	114256200	-2.573169399404017
chr2	114255300	114256300	-2.4149632462233828
chr2	114255400	114256400	-1.8340498182655516
chr2	114255500	114256500	-2.4253893671071003
chr2	114255600	114256600	-1.6972655816331046
chr2	114255700	114256700	-2.138609281052676
chr2	114255800	114256800	-2.21252373669964
chr2	114255900	114256900	-1.9584414760706952
chr2	114256000	114257000	-1.4925284564855368
chr2	114256100	114257100	-0.8012312788802882
chr2	114256200	114257200	-1.3277203597466756
chr2	114256300	114257300	-1.4092761349922414
chr2	114256400	114257400	-1.5989363923528483
chr2	114256500	114257500	-1.4150987538715591
chr2	114256600	114257600	-1.5075468184416756
chr2	114256700	114257700	-0.9182307745553095
chr2	114256800	114257800	-0.173943052414026
chr2	114256900	114257900	-0.28259254693405783
chr2	114257000	114258000	0.18253307941469643
chr2	114257100	114258100	0.20309934509679506
chr2	114257200	114258200	0.6751257291916813
chr2	114257300	114258300	1.0046321760191397
chr2	114257400	114258400	1.3095966562347965
chr2	114257500	114258500	1.7156660777463515
chr2	114257600	114258600	2.307224178882484
chr2	114257700	114258700	2.030858975791808
chr2	114257800	114258800	1.7426549331049408
chr2	114257900	114258900	2.2696680054771923
chr2	114258000	114259000	1.5288537997192875
chr2	114258100	114259100	0.9911580428482802
chr2	114258200	114259200	0.3776038003973637
chr2	114258300	114259300	0.08665195681354379
chr2	114258400	114259400	-0.756519482768994
chr2	114258500	114259500	-0.9651840045793679
chr2	114258600	114259600	-1.3387048500377243
chr2	114258700	114259700	-1.1836051598872153
chr2	114258800	114259800	-1.1556728178666915
chr2	114258900	114259900	-0.9039339304781524
chr2	114259000	114260000	0.07543021714079534
chr2	114259100	114260100	0.6346507722623284
chr2	114259200	114260200	0.9826260102179456
chr2	114259300	114260300	1.2887252538524374
chr2	114259400	114260400	2.133044787829628
chr2	114259500	114260500	2.242613665406654
chr2	114259600	114260600	2.016287403442941
chr2	114259700	114260700	1.7402435778331538
chr2	114259800	114260800	1.5094191313432548
chr2	114259900	114260900	0.5423791492027427
chr2	114260000	114261000	-0.11055773751750303
chr2	114260100	114261100	-0.174829148498129
chr2	114260200	114261200	-0.01429472654950691
chr2	114260300	114261300	-0.6369104171859379
chr2	114260400	114261400	-0.9874865007751641
chr2	114260500	114261500	-1.050035512932115
chr2	114260600	114261600	-0.7482819831163503
chr2	114260700	114261700	-0.7951472322434127
chr2	114260800	114261800	-0.7327744439872378
chr2	114260900	114261900	-0.3890550976231789
chr2	114261000	114262000	-0.2773383274597989
chr2	114261100	114262100	-0.8255494293688096
chr2	114261200	114262200	-1.0694256832348925
chr2	114261300	114262300	-0.5851491939554266
chr2	114261400	114262400	-0.27279703350577145
chr2	114261500	114262500	-0.847102715179621
chr2	114261600	114262600	-0.8314398899969303
chr2	114261700	114262700	-0.3490631620075915
chr2	114261800	114262800	-1.010508168203316
chr2	114261900	114262900	-1.3470935547174163
chr2	114262000	114263000	-1.2647847812339355
chr2	114262100	114263100	-0.9444328154635396
chr2	114262200	114263200	-1.1406599581520849
chr2	114262300	114263300	-1.1345920489053118
chr2	114262400	114263400	-1.089907345209382
chr2	114262500	114263500	-0.14141621749661568
chr2	114262600	114263600	-0.09500139128302278
chr2	114262700	114263700	-0.4497890568988636
chr2	114262800	114263800	0.4483739588489995
chr2	114262900	114263900	0.560944970095379
chr2	114263000	114264000	0.9227936516762344
chr2	114263100	114264100	0.7228025013381919
chr2	114263200	114264200	1.1292017619406236
chr2	114263300	114264300	1.3534077339460753
chr2	114263400	114264400	0.8711644652300741
chr2	114263500	114264500	0.30926799094137186
chr2	114263600	114264600	0.2467103628133873
chr2	114263700	114264700	0.5710923607204592
chr2	114263800	114264800	0.4301456379922784
chr2	114263900	114264900	0.35986557334233205
chr2	114264000	114265000	-0.12194802823425216
chr2	114264100	114265100	-0.2589116322924906
chr2	114264200	114265200	-0.5882777313792437
chr2	114264300	114265300	-0.5922797410393285
chr2	114264400	114265400	-0.4717137681308349
chr2	114264500	114265500	-0.2106119194449073
chr2	114264600	114265600	-0.19649583483534167
chr2	114264700	114265700	-0.5860581135979261
chr2	114264800	114265800	-0.8966508861895149
chr2	114264900	114265900	-0.2247611667419904
chr2	114265000	114266000	-0.26755411949151653
chr2	114265100	114266100	0.046878274324840805
chr2	114265200	114266200	0.1693616294049385
chr2	114265300	114266300	-0.07242530335112722
chr2	114265400	114266400	0.041402334999361856
chr2	114265500	114266500	-0.4227036041732074
chr2	114265600	114266600	-0.3662008063182944
chr2	114265700	114266700	0.3060057859280184
chr2	114265800	114266800	0.6791119908136187
chr2	114265900	114266900	0.4322469009057256
chr2	114266000	114267000	0.018799134387476494
chr2	114266100	114267100	-0.09120083756725657
chr2	114266200	114267200	0.0914337709967108
chr2	114266300	114267300	0.3177462816426446
chr2	114266400	114267400	0.3394559631412629
chr2	114266500	114267500	0.3582922476890261
chr2	114266600	114267600	0.026253225122223785
chr2	114266700	114267700	-0.3818000101304408
chr2	114266800	114267800	-0.6560244841422931
chr2	114266900	114267900	-0.7684771015137404
chr2	114267000	114268000	-0.6167556071309204
chr2	114267100	114268100	-0.5356404661683059
chr2	114267200	114268200	-0.8621975576829021
chr2	114267300	114268300	-1.3116662815448912
chr2	114267400	114268400	-1.5286593595635982
chr2	114267500	114268500	-1.1452448464713936
chr2	114267600	114268600	-0.8294608394601761
chr2	114267700	114268700	-0.9312851324514037
chr2	114267800	114268800	-0.3823040342002921
chr2	114267900	114268900	-0.15361020411989953
chr2	114268000	114269000	0.3870804710869251
chr2	114268100	114269100	0.28005035823890645
chr2	114268200	114269200	0.6490860157382626
chr2	114268300	114269300	1.0960819243385027
chr2	114268400	114269400	1.6210649499762124
chr2	114270800	114271800	-1.889224841698974
chr2	114270900	114271900	-1.0319247140203216
chr2	114271000	114272000	-1.1023681990266774
chr2	114271100	114272100	-1.084484621115776
chr2	114271200	114272200	-1.4524754545933425
chr2	114271300	114272300	-1.7326656280685244
chr2	114271400	114272400	-2.057440886944536
chr2	114271500	114272500	-1.7213999442415504
chr2	114271600	114272600	-1.5024361071447048
chr2	114271700	114272700	-1.1440333218357626
chr2	114271800	114272800	-1.3669269254173344
chr2	114271900	114272900	-1.2987984183236667
chr2	114272000	114273000	-1.1620796675329321
chr2	114272100	114273100	-0.6199191989169892
chr2	114272200	114273200	0.025943864295021303
chr2	114272300	114273300	0.01991881058332881
chr2	114272400	114273400	0.5448718241366327
chr2	114272500	114273500	0.408853919241484
chr2	114272600	114273600	0.6669934471218973
chr2	114272700	114273700	0.591014503556991
chr2	114272800	114273800	1.2943414915920892
chr2	114272900	114273900	0.33223062097088024
chr2	114273000	114274000	0.5776618621458087
chr2	114273100	114274100	-0.14605668538672673
chr2	114273200	114274200	-0.8961796243635192
chr2	114273300	114274300	-0.763227856887822
chr2	114273400	114274400	-0.9953427305630936
chr2	114273500	114274500	-1.0799722853838534
chr2	114273600	114274600	-1.2295042087138184
chr2	114273700	114274700	-1.2423513860384
chr2	114273800	114274800	-1.2799406918712246
chr2	114273900	114274900	-0.9147496113978352
chr2	114274600	114275600	-0.5861702183259621
chr2	114274700	114275700	-0.4251381525778845
chr2	114274800	114275800	0.10430003128233684
chr2	114274900	114275900	0.2643313202556541
chr2	114275000	114276000	0.3545113613976675
chr2	114275100	114276100	-0.13054205443752065
chr2	114275200	114276200	0.0990838933335694
chr2	114275300	114276300	0.04001357289779178
chr2	114275400	114276400	-0.2307109567827657
chr2	114275500	114276500	-0.8579314428512209
chr2	114275600	114276600	-0.6981573207318708
chr2	114275700	114276700	-0.7193371998192738
chr2	114275800	114276800	-1.0928270166680571
chr2	114275900	114276900	-1.4759361103159538
chr2	114277000	114278000	-2.26328710295548
chr2	114277100	114278100	-2.3452387621900552
chr2	114277200	114278200	-2.6333962344126784
chr2	114277300	114278300	-2.248146769693048
chr2	114277400	114278400	-2.3295772174738527
chr2	114277500	114278500	-1.7371590718664762
chr2	114277600	114278600	-1.9793553789900904
chr2	114277700	114278700	-1.712398711122476
chr2	114277800	114278800	-1.9342679408457304
chr2	114277900	114278900	-1.9500609165745773
chr2	114278000	114279000	-1.0575280195090453
chr2	114278100	114279100	-1.2490563067437763
chr2	114278200	114279200	-1.2021754074104245
chr2	114278300	114279300	-1.3124466202839629
chr2	114278400	114279400	-1.4740456413185399
chr2	114278500	114279500	-1.3023157152594895
chr2	114278600	114279600	-1.2286921467056244
chr2	114278700	114279700	-2.234786787290732
chr2	114278800	114279800	-2.9611381961029006
chr2	114278900	114279900	-2.537422099162124
chr2	114279000	114280000	-3.058447539176275
chr2	114279100	114280100	-2.614892307217564
chr2	114279200	114280200	-2.0179574322589446
chr2	114279300	114280300	-2.3238533265005428
chr2	114279400	114280400	-1.908256438168057
chr2	114279500	114280500	-1.602303364011358
chr2	114279600	114280600	-0.9829613430888672
chr2	114279700	114280700	-0.7628124930733932
chr2	114279800	114280800	0.30842101658442994
chr2	114279900	114280900	0.9209932218651125
chr2	114280000	114281000	0.9996368098874945
chr2	114280100	114281100	-0.0032653599792731754
chr2	114280200	114281200	-0.0902887878374608
chr2	114280300	114281300	0.00831336955350522
chr2	114280400	114281400	-0.10161799195339784
chr2	114280500	114281500	-1.3033024478190818
chr2	114280600	114281600	-1.702367824692086
chr2	114280700	114281700	-1.3775246197131652
chr2	114280800	114281800	-1.7627220562944983
chr2	114280900	114281900	-2.3151364550814604
chr2	114281000	114282000	-2.0470758636839994
chr2	114281100	114282100	-1.1699138090733503
chr2	114281200	114282200	-1.1308581141437215
chr2	114281300	114282300	-1.2091943262695726
chr2	114281400	114282400	-0.7821135018708567
chr2	114281500	114282500	-0.4252066817226953
chr2	114281600	114282600	0.09745266284706952
chr2	114281700	114282700	0.17379763408160892
chr2	114281800	114282800	0.3073646221275145
chr2	114281900	114282900	0.6925152184970095
chr2	114282000	114283000	0.4074525005200631
chr2	114282100	114283100	0.3151162761297189
chr2	114282200	114283200	0.2570888765413937
chr2	114282300	114283300	0.8170396540102561
chr2	114282400	114283400	0.38076468183780426
chr2	114282500	114283500	0.9142727562439916
chr2	114282600	114283600	0.5429604551512995
chr2	114282700	114283700	-0.17676434165916166
chr2	114282800	114283800	-0.3227993937056082
chr2	114282900	114283900	-1.237509720820436
chr2	114283000	114284000	-1.4035229647405183
chr2	114283100	114284100	-0.7939970219180171
chr2	114283200	114284200	-1.42452084424695
chr2	114283300	114284300	-1.5291654613484202
chr2	114283400	114284400	-1.2837128447098851
chr2	114283500	114284500	-1.7764149068564383
chr2	114283600	114284600	-1.8969953309076235
chr2	114283700	114284700	-1.3184285426203934
chr2	114283800	114284800	-1.3716132106251422
chr2	114283900	114284900	-1.289227184078479
chr2	114284000	114285000	-1.1187447097684
chr2	114284100	114285100	-1.3967357231198887
chr2	114284200	114285200	-0.6709244974539881
chr2	114284300	114285300	-0.7864214343968828
chr2	114284400	114285400	-0.7675369714016139
chr2	114284500	114285500	-0.35566775468978995
chr2	114284600	114285600	-0.30073979689634744
chr2	114284700	114285700	-0.32151290839308594
chr2	114284800	114285800	-0.2697872022432442
chr2	114284900	114285900	0.4112450004977921
chr2	114285000	114286000	0.5986983269134494
chr2	114285100	114286100	0.1445907836611327
chr2	114285200	114286200	-0.1342703569776778
chr2	114285300	114286300	-0.9602427644257368
chr2	114285400	114286400	-1.3063794589615831
chr2	114285500	114286500	-1.999976047029278
chr2	114285600	114286600	-2.0042740494993057
chr2	114285700	114286700	-1.5810193612341965
chr2	114285800	114286800	-2.024166396723831
chr2	114285900	114286900	-2.2146426156587764
chr2	114286000	114287000	-2.3262660053170467
chr2	114286100	114287100	-3.0331686755664835
chr2	114286200	114287200	-4.333450547253588
chr2	114286300	114287300	-4.009455555160815
chr2	114286400	114287400	-3.6474343248143364
chr2	114286500	114287500	-3.5000017959357703
chr2	114286600	114287600	-4.166077612465742
chr2	114286700	114287700	-5.75257198599152
chr2	114286800	114287800	-6.284962169523827
chr2	114286900	114287900	-6.486207042380936
chr2	114287000	114288000	-6.870140894274989
chr2	114287100	114288100	-7.3052119489624
chr2	114287200	114288200	-6.210675263112855
chr2	114287300	114288300	-6.33105745287423
chr2	114287400	114288400	-7.5745571222851815
chr2	114287500	114288500	-7.946144082016509
chr2	114287600	114288600	-7.434236069964932
chr2	114287700	114288700	-7.4606000243186115
chr2	114287800	114288800	-6.708243918398478
chr2	114287900	114288900	-7.510175982046257
chr2	114288000	114289000	-7.32612267362041
chr2	114288100	114289100	-6.352829372738691
chr2	114288200	114289200	-6.260612145144873
chr2	114288300	114289300	-6.543051161439067
chr2	114288400	114289400	-5.735339348629769
chr2	114288500	114289500	-5.902889058984406
chr2	114288600	114289600	-6.296898031312357
chr2	114288700	114289700	-5.6892755103251575
chr2	114288800	114289800	-5.752272662118609
chr2	114288900	114289900	-5.012924413560453
chr2	114289000	114290000	-5.106183856241272
chr2	114289100	114290100	-5.066810687063354
chr2	114289200	114290200	-4.810966492824387
chr2	114289300	114290300	-4.6842838927812265
chr2	114289400	114290400	-4.424815061337504
chr2	114289500	114290500	-3.6265087553763657
chr2	114289600	114290600	-2.8670614180897087
chr2	114289700	114290700	-2.0307788292651865
chr2	114289800	114290800	-2.1306667556849117
chr2	114289900	114290900	-1.9484991653535688
chr2	114290000	114291000	-1.499650329134497
chr2	114290100	114291100	-1.2019222686136382
chr2	114290200	114291200	-0.6298187041008779
chr2	114290300	114291300	-0.5993377529173162
chr2	114290400	114291400	-0.30412399137483115
chr2	114290500	114291500	-1.0296695335125672
chr2	114290600	114291600	-0.7800205601748242
chr2	114290700	114291700	-1.173961811443098
chr2	114290800	114291800	-0.2953826240574934
chr2	114290900	114291900	-0.08700712627569816
chr2	114291000	114292000	-0.574539473041673
chr2	114291100	114292100	-0.9331059779277752
chr2	114291200	114292200	-1.3388308502320787
chr2	114291300	114292300	-0.7888363485595787
chr2	114291400	114292400	-1.0597513937798522
chr2	114291500	114292500	-0.3187137669104033
chr2	114291600	114292600	-1.148297950239566
chr2	114291700	114292700	-0.823293132785907
chr2	114291800	114292800	-0.3934010388640992
chr2	114291900	114292900	-0.5826636369790349
chr2	114292000	114293000	0.4253603289921966
chr2	114292100	114293100	1.3276283183755402
chr2	114292200	114293200	1.1709235144830126
chr2	114292300	114293300	0.8093885409024434
chr2	114292400	114293400	0.9753146897153064
chr2	114292500	114293500	0.6907042084441359
chr2	114292600	114293600	1.0246176935907625
chr2	114292700	114293700	1.0249154405865406
chr2	114292800	114293800	0.4327487334412571
chr2	114292900	114293900	0.4130961078286024
chr2	114293000	114294000	0.3318340645777087
chr2	114293100	114294100	-0.0282721328751329
chr2	114293200	114294200	-0.2634677836523611
chr2	114293300	114294300	0.21909374602640366
chr2	114293400	114294400	0.07980415169211677
chr2	114293500	114294500	0.05577216457466713
chr2	114293600	114294600	-0.0033884713124699107
chr2	114293700	114294700	0.15150829743034105
chr2	114293800	114294800	-0.27585377087795243
chr2	114293900	114294900	0.11436767445728978
chr2	114294000	114295000	-0.6088695456495195
chr2	114294100	114295100	-1.0467865642437453
chr2	114294200	114295200	-0.5435709909759671
chr2	114294300	114295300	-1.0012974327205042
chr2	114294400	114295400	-0.7696186187966303
chr2	114294500	114295500	-0.7193431905444315
chr2	114294600	114295600	-0.8052012418186698
chr2	114294700	114295700	-0.8003320475956829
chr2	114294800	114295800	-0.4520032964257067
chr2	114294900	114295900	-1.5296852181890193
chr2	114295000	114296000	-0.5715491314860162
chr2	114295100	114296100	-0.13115334436204926
chr2	114295200	114296200	-0.8144790024156536
chr2	114295300	114296300	-0.26236832126174564
chr2	114295400	114296400	-0.3095511608933439
chr2	114295500	114296500	0.11515616456915335
chr2	114295600	114296600	-0.04005558661444821
chr2	114295700	114296700	-0.3316852784279725
chr2	114295800	114296800	-0.2960418637500565
chr2	114295900	114296900	0.5386290666092335
chr2	114296000	114297000	-0.0361945145101615
chr2	114296100	114297100	0.06393554410790975
chr2	114296200	114297200	0.17069973485120835
chr2	114296300	114297300	-0.4346967224829417
chr2	114296400	114297400	-0.6327428021950344
chr2	114296500	114297500	-1.1484567832121662
chr2	114296600	114297600	-0.8700344194378771
chr2	114296700	114297700	-1.2433319664317566
chr2	114296800	114297800	-0.9805202545116264
chr2	114296900	114297900	-1.0735747215921752
chr2	114297000	114298000	-1.1240851066044322
chr2	114297100	114298100	-1.4892395452079443
chr2	114297200	114298200	-0.8091377273081669
chr2	114297300	114298300	-0.27547915272539897
chr2	114297400	114298400	-0.2985934702086531
chr2	114297500	114298500	-0.09538802501716316
chr2	114297600	114298600	-0.32089531090381385
chr2	114297700	114298700	-0.1921669026638499
chr2	114297800	114298800	-0.6681259216817649
chr2	114297900	114298900	-1.4499096204308746
chr2	114298000	114299000	-1.0308928310256913
chr2	114298100	114299100	-0.7007302832867913
chr2	114298200	114299200	-0.6268604190254025
chr2	114298300	114299300	-0.41026576352538746
chr2	114298400	114299400	-0.3080225669461356
chr2	114298500	114299500	-0.08193624492357232
chr2	114298600	114299600	-0.0581019465341929
chr2	114298700	114299700	0.8571377683294681
chr2	114298800	114299800	0.9663434102507892
chr2	114298900	114299900	2.054810796845804
chr2	114299000	114300000	1.4659164613804765
chr2	114299100	114300100	0.6774130123120911
chr2	114299200	114300200	0.2413153593252504
chr2	114299300	114300300	-0.2223674452456173
chr2	114299400	114300400	-0.7677469107675365
chr2	114299500	114300500	-0.511426756320769
chr2	114299600	114300600	-0.16045673395306514
chr2	114299700	114300700	-0.6998563924658677
chr2	114299800	114300800	-0.5015158156641869
chr2	114299900	114300900	-0.9839454890774492
chr2	114300000	114301000	-0.8559490568814975
chr2	114300100	114301100	-0.2888518817212418
chr2	114300200	114301200	-0.4194565233170421
chr2	114300300	114301300	-0.0039554046667545925
chr2	114300400	114301400	0.5552299063969655
chr2	114300500	114301500	0.08796189687680017
chr2	114300600	114301600	-0.15966052753549856
chr2	114300700	114301700	-0.08090234769490526
chr2	114302200	114303200	-1.4753470297612223
chr2	114302300	114303300	-0.7750565733793381
chr2	114302400	114303400	-0.7185069118952814
chr2	114302500	114303500	-0.3654975987294523
chr2	114302600	114303600	-0.6527468488410739
chr2	114302700	114303700	-0.4426909397004929
chr2	114302800	114303800	0.06301012629729172
chr2	114302900	114303900	0.1415440921277334
chr2	114303000	114304000	0.6035639743710024
chr2	114303100	114304100	1.0108756223542399
chr2	114303200	114304200	1.733003115226276
chr2	114303300	114304300	1.3629925788992356
chr2	114303400	114304400	1.6088571019970292
chr2	114303500	114304500	1.8348720246973504
chr2	114303600	114304600	2.0389324760395438
chr2	114303700	114304700	2.4404562873797206
chr2	114303800	114304800	2.384272756993461
chr2	114303900	114304900	2.3772612275934417
chr2	114304000	114305000	1.72500019817031
chr2	114304100	114305100	1.601967600582785
chr2	114304200	114305200	1.392696715062196
chr2	114304300	114305300	1.3285477191712431
chr2	114304400	114305400	1.2659459979683898
chr2	114304500	114305500	0.465018420344658
chr2	114306000	114307000	1.213730866091919
chr2	114306100	114307100	1.8965880026529327
chr2	114306200	114307200	2.0385897996480344
chr2	114306300	114307300	2.071339075898142
chr2	114306400	114307400	1.7823883098170867
chr2	114306500	114307500	1.9515024916303807
chr2	114306600	114307600	1.808057596958428
chr2	114306700	114307700	1.4234721549953897
chr2	114306800	114307800	1.1964064526522575
chr2	114306900	114307900	1.0684754463028772
chr2	114307000	114308000	0.6673114796964723
chr2	114307100	114308100	-0.13233330125189965
chr2	114307200	114308200	-1.04765903202772
chr2	114307300	114308300	-1.3364764859889904
chr2	114307400	114308400	-1.2987721196498612
chr2	114309300	114310300	-2.5417221306098248
chr2	114309400	114310400	-2.568894118685467
chr2	114309500	114310500	-2.2042249414135817
chr2	114309600	114310600	-1.8091152584644377
chr2	114309700	114310700	-1.873790102902113
chr2	114309800	114310800	-2.124454583997172
chr2	114309900	114310900	-2.3249102009252764
chr2	114310000	114311000	-2.442616831689584
chr2	114310100	114311100	-2.0512439225571453
chr2	114310200	114311200	-2.255123701757648
chr2	114310300	114311300	-1.3653682816049366
chr2	114310400	114311400	-0.5432604448034576
chr2	114310500	114311500	-1.8763262354478512
chr2	114310600	114311600	-2.657309984210203
chr2	114310700	114311700	-2.2023276750959213
chr2	114310800	114311800	-1.9507170313489843
chr2	114310900	114311900	-1.5968492047573473
chr2	114311000	114312000	-1.1785910225689924
chr2	114311100	114312100	-0.9254610452257164
chr2	114311200	114312200	-1.1494512607037268
chr2	114311300	114312300	-1.75918047941858
chr2	114311400	114312400	-2.431570104861581
chr2	114311500	114312500	-1.010010787520751
chr2	114311600	114312600	-0.6188876629255524
chr2	114311700	114312700	-0.9597599768193564
chr2	114311800	114312800	-0.9643227739718212
chr2	114311900	114312900	-1.1837433087156648
chr2	114312000	114313000	-1.2998280567289024
chr2	114312100	114313100	-1.5539959738886324
chr2	114312200	114313200	-1.1898830713407127
chr2	114312300	114313300	-1.6943374633123591
chr2	114312400	114313400	-1.7640004906528866
chr2	114312500	114313500	-1.7373853645993522
chr2	114312600	114313600	-1.2212750007743494
chr2	114312700	114313700	-1.2420845570489545
chr2	114312800	114313800	-1.9491868025769528
chr2	114312900	114313900	-1.5679960632921164
chr2	114313000	114314000	-0.9520953742175859
chr2	114313100	114314100	-0.8224704515493395
chr2	114313200	114314200	-0.9758848035602726
chr2	114313300	114314300	-0.2929341974655258
chr2	114313400	114314400	-0.3732515182948991
chr2	114313500	114314500	-0.7156969212439317
chr2	114313600	114314600	-1.2601509088190728
chr2	114313700	114314700	-1.5169169280836603
chr2	114313800	114314800	-0.21901671011969792
chr2	114313900	114314900	-0.6853344656220288
chr2	114314000	114315000	-1.0618451625508818
chr2	114314100	114315100	-1.6028218801541867
chr2	114314200	114315200	-1.2207318533757143
chr2	114314300	114315300	-1.004155463820582
chr2	114314400	114315400	-0.8574943182996692
chr2	114314500	114315500	-1.1701300135461536
chr2	114314600	114315600	-1.3371115621686096
chr2	114314700	114315700	-1.17609632129084
chr2	114314800	114315800	-1.6482342914472934
chr2	114314900	114315900	-1.2200243650251756
chr2	114315000	114316000	-1.286178691784404
chr2	114315100	114316100	-0.33371117181948745
chr2	114315200	114316200	0.053555068143916584
chr2	114315300	114316300	-0.04341095566856043
chr2	114315400	114316400	0.20924641286579732
chr2	114315500	114316500	0.7786829867363609
chr2	114315600	114316600	1.014916555438496
chr2	114315700	114316700	1.3348259315144206
chr2	114315800	114316800	1.825809668386679
chr2	114315900	114316900	1.20159591026123
chr2	114316000	114317000	0.9261665915191413
chr2	114316100	114317100	0.3135554149622081
chr2	114316200	114317200	0.025985108399026742
chr2	114316300	114317300	-0.30361222908480645
chr2	114316400	114317400	-0.2540507315550578
chr2	114316500	114317500	-0.3749739688430054
chr2	114316600	114317600	-0.7384543669017387
chr2	114316700	114317700	-0.3905615631385164
chr2	114316800	114317800	-0.7849267785362459
chr2	114316900	114317900	-0.1809128266771788
chr2	114317000	114318000	0.0815845897797473
chr2	114317100	114318100	0.08039819052038355
chr2	114317200	114318200	0.5078896557700885
chr2	114317300	114318300	0.8207293566234448
chr2	114317400	114318400	-0.18953118785484127
chr2	114317500	114318500	-0.4433442780873377
chr2	114317600	114318600	-0.19375749104229112
chr2	114317700	114318700	-0.4932344472502492
chr2	114317800	114318800	-0.8211938489940082
chr2	114317900	114318900	-0.9136582374444367
chr2	114318000	114319000	-1.6251534077369287
chr2	114318100	114319100	-1.9624159482064878
chr2	114318200	114319200	-2.3654438189714044
chr2	114318300	114319300	-2.5376311653782864
chr2	114318400	114319400	-1.6151072052118287
chr2	114318500	114319500	-2.1047818403177825
chr2	114318600	114319600	-2.0862024980987357
chr2	114318700	114319700	-2.4201284740766345
chr2	114318800	114319800	-1.9493188934947907
chr2	114318900	114319900	-2.8332905717961734
chr2	114319000	114320000	-3.352985840626971
chr2	114319100	114320100	-3.5081799555590534
chr2	114319200	114320200	-4.159300271691529
chr2	114319300	114320300	-3.808270090418127
chr2	114319400	114320400	-3.916883250466592
chr2	114319500	114320500	-3.6735894484221054
chr2	114319600	114320600	-3.3706197154302946
chr2	114319700	114320700	-3.410571676593567
chr2	114319800	114320800	-3.5595256328598217
chr2	114319900	114320900	-2.6674378119893682
chr2	114320000	114321000	-1.7689726253518105
chr2	114320100	114321100	-0.6544826979759149
chr2	114320200	114321200	0.2137721180067175
chr2	114320300	114321300	-0.3954871498669618
chr2	114320400	114321400	-1.198927427800469
chr2	114320500	114321500	-0.9309693102477274
chr2	114320600	114321600	-1.1559980873917906
chr2	114320700	114321700	-1.18343210633185
chr2	114320800	114321800	-1.457877337391426
chr2	114320900	114321900	-1.3153286013192929
chr2	114321000	114322000	-0.9663360228559742
chr2	114321100	114322100	-1.3046816977422024
chr2	114321900	114322900	0.7994482747962595
chr2	114322000	114323000	0.45779198982720054
chr2	114322100	114323100	0.4204891032525329
chr2	114322200	114323200	0.2856474475431943
chr2	114322300	114323300	-0.5277383685622205
chr2	114322400	114323400	-0.7685584492312255
chr2	114322500	114323500	-1.5223266756666771
chr2	114322600	114323600	-1.736345151194199
chr2	114322700	114323700	-1.1630040360684464
chr2	114322800	114323800	-1.2302713171218025
chr2	114322900	114323900	-1.8171394809675367
chr2	114323000	114324000	-1.515500598946042
chr2	114323100	114324100	-1.0161999137809128
chr2	114323200	114324200	-0.7563345934726128
chr2	114323300	114324300	0.36188756761032015
chr2	114323400	114324400	0.5553000081387082
chr2	114323500	114324500	1.4726018792810531
chr2	114323600	114324600	1.670474399164609
chr2	114323700	114324700	0.9604282535503982
chr2	114323800	114324800	1.3341841939496022
chr2	114323900	114324900	1.7261342046051842
chr2	114324000	114325000	1.658049399798521
chr2	114324100	114325100	1.1269035760172497
chr2	114324200	114325200	0.9225616142807544
chr2	114326000	114327000	-0.7519799115754335
chr2	114326100	114327100	-0.368238593859868
chr2	114326200	114327200	-0.41584273943140376
chr2	114326300	114327300	-0.6862336086955791
chr2	114326400	114327400	-1.0353670404802582
chr2	114326500	114327500	-1.8400574097470777
chr2	114326600	114327600	-1.016035547784182
chr2	114326700	114327700	-1.0143445151133923
chr2	114326800	114327800	-1.3238255587123808
chr2	114326900	114327900	-1.0802811378472188
chr2	114327000	114328000	-1.2141941134784744
chr2	114327100	114328100	-2.111114261685338
chr2	114327200	114328200	-2.22407776850773
chr2	114327300	114328300	-2.7194620632351296
chr2	114327400	114328400	-1.9715260619193864
chr2	114327500	114328500	-1.3050830005904035
chr2	114327600	114328600	-0.9608774181763272
chr2	114327700	114328700	-0.5375796126402709
chr2	114327800	114328800	-0.4029254834438011
chr2	114327900	114328900	-0.7726722035806255
chr2	114328000	114329000	-1.200871947208491
chr2	114328100	114329100	-1.1972512360474616
chr2	114328200	114329200	-1.0537260510598858
chr2	114328300	114329300	-0.49574747569772
chr2	114328400	114329400	-0.9357207802466156
chr2	114328500	114329500	-1.577240332910926
chr2	114328600	114329600	-1.6649209344836933
chr2	114328700	114329700	-1.9700446217059144
chr2	114328800	114329800	-1.7926157417483797
chr2	114328900	114329900	-0.8508264148198451
chr2	114329000	114330000	-0.7721155296951553
chr2	114329100	114330100	-0.34107341387010043
chr2	114329200	114330200	-0.332685305267161
chr2	114329300	114330300	-0.06856437626174441
chr2	114329400	114330400	0.18387775947648607
chr2	114329500	114330500	1.0390785464833692
chr2	114329600	114330600	-0.08055196228717709
chr2	114329700	114330700	0.8197809017539877
chr2	114329800	114330800	0.8138297046549942
chr2	114329900	114330900	0.3444156602912558
chr2	114330000	114331000	0.36744047643151134
chr2	114330100	114331100	0.08904500409922908
chr2	114330200	114331200	0.059492608084942535
chr2	114330300	114331300	0.4280787028678094
chr2	114330400	114331400	0.5811702615514593
chr2	114330500	114331500	0.3560797643324322
chr2	114330600	114331600	-0.09274626462950987
chr2	114330700	114331700	-0.4387267219012929
chr2	114330800	114331800	-0.6180732651272263
chr2	114330900	114331900	-0.72051754882029
chr2	114331000	114332000	-0.6422280879466521
chr2	114331100	114332100	-0.6373015891784779
chr2	114331200	114332200	-0.7710238282098999
chr2	114331300	114332300	-0.923110656888611
chr2	114331400	114332400	-1.2644214828640117
chr2	114331500	114332500	-1.4399598334716746
chr2	114331600	114332600	-1.1196390184180451
chr2	114331700	114332700	-1.3317229389808636
chr2	114331800	114332800	-1.5658182122188389
chr2	114331900	114332900	-2.153335496323169
chr2	114332000	114333000	-2.1595984398977666
chr2	114332100	114333100	-1.9221551049031584
chr2	114332200	114333200	-1.825925781949352
chr2	114333300	114334300	-6.027389055390293
chr2	114333400	114334400	-6.123680258960277
chr2	114333500	114334500	-6.204768575497727
chr2	114333600	114334600	-7.7186806994738975
chr2	114333700	114334700	-8.572776584352379
chr2	114333800	114334800	-8.870074363547767
chr2	114333900	114334900	-7.6310030552199315
chr2	114334000	114335000	-7.177262170072401
chr2	114334100	114335100	-7.5869017949354625
chr2	114334200	114335200	-7.534789596080574
chr2	114334300	114335300	-7.8802716566948865
chr2	114334400	114335400	-8.75022620289606
chr2	114334500	114335500	-9.44455710108737
chr2	114334600	114335600	-8.23869254242176
chr2	114334700	114335700	-7.618415428089743
chr2	114334800	114335800	-7.2516983527492975
chr2	114334900	114335900	-7.872317875766593
chr2	114335000	114336000	-7.506110266619077
chr2	114335100	114336100	-6.5661195245220805
chr2	114335200	114336200	-6.619780431481375
chr2	114335300	114336300	-6.5863817761055445
chr2	114335400	114336400	-5.420814534869374
chr2	114335500	114336500	-4.469205189594029
chr2	114335600	114336600	-4.280773860141135
chr2	114335700	114336700	-4.714226903976037
chr2	114335800	114336800	-5.310438820977632
chr2	114335900	114336900	-5.090271395451175
chr2	114337000	114338000	-2.015020605511116
chr2	114337100	114338100	-2.3751069303495216
chr2	114337200	114338200	-2.6394002858859347
chr2	114337300	114338300	-1.611952833536791
chr2	114337400	114338400	-1.2097080294083808
chr2	114337500	114338500	-1.7293506175899336
chr2	114337600	114338600	-1.832963384381347
chr2	114337700	114338700	-1.7040161596105967
chr2	114337800	114338800	-1.3928542233285968
chr2	114337900	114338900	-1.5984557244448447
chr2	114338000	114339000	-1.737200027431541
chr2	114338100	114339100	-1.512668853349496
chr2	114338200	114339200	-1.5354269158516634
chr2	114338300	114339300	-2.144033781450227
chr2	114338400	114339400	-1.6369855544796317
chr2	114338500	114339500	-1.5323214224787136
chr2	114338600	114339600	-1.8671598130466205
chr2	114338700	114339700	-2.133259577457032
chr2	114338800	114339800	-1.990679241088228
chr2	114338900	114339900	-1.2415392233910705
chr2	114339000	114340000	-1.5914075152515759
chr2	114339100	114340100	-2.0548552630093213
chr2	114339200	114340200	-1.4347948989652144
chr2	114339300	114340300	-1.7951857196833307
chr2	114339400	114340400	-2.250504707752692
chr2	114339500	114340500	-2.6483269193374395
chr2	114339600	114340600	-2.7314322303577416
chr2	114339700	114340700	-2.488973817221724
chr2	114339800	114340800	-2.426657681711709
chr2	114339900	114340900	-2.6858276624849937
chr2	114340000	114341000	-2.0570199291572537
chr2	114340100	114341100	-1.6413735545790622
chr2	114340200	114341200	-2.3101920375058995
chr2	114340300	114341300	-1.979223276754157
chr2	114340400	114341400	-1.902052100451824
chr2	114340500	114341500	-1.1161416829509223
chr2	114340600	114341600	-0.7566771182000199
chr2	114340700	114341700	-0.42261877605072
chr2	114340800	114341800	0.07008579626467107
chr2	114340900	114341900	0.3995967420144282
chr2	114341000	114342000	0.19736984180360712
chr2	114341100	114342100	0.13954353464967528
chr2	114341200	114342200	0.8403914310793072
chr2	114341300	114342300	0.906512767385792
chr2	114341400	114342400	0.9957971017222986
chr2	114341500	114342500	0.4573754606797793
chr2	114341600	114342600	-0.12607617664165294
chr2	114341700	114342700	-0.8819252386003189
chr2	114341800	114342800	-1.5537410789602242
chr2	114341900	114342900	-1.8683220918796724
chr2	114342000	114343000	-2.028767436595896
chr2	114342100	114343100	-1.7710516346559906
chr2	114342200	114343200	-2.0883204476304758
chr2	114342300	114343300	-1.7411179486106485
chr2	114342400	114343400	-1.2178230416091942
chr2	114342500	114343500	-0.8091822406852374
chr2	114342600	114343600	-0.2436634685291041
chr2	114342700	114343700	0.12566060698723985
chr2	114342800	114343800	0.12234704151783354
chr2	114342900	114343900	0.04514996653089292
chr2	114343000	114344000	0.6394243141667303
chr2	114343100	114344100	0.29837534265127186
chr2	114343200	114344200	-0.22665778455823346
chr2	114343300	114344300	-0.9012026215276469
chr2	114343400	114344400	-1.0287002590004448
chr2	114343500	114344500	-1.7940406198252603
chr2	114343600	114344600	-2.5562282190337147
chr2	114343700	114344700	-2.9017397582337727
chr2	114343800	114344800	-2.7028945656890784
chr2	114343900	114344900	-2.4654931481725284
chr2	114344000	114345000	-2.866543385428674
chr2	114344100	114345100	-2.779948646076148
chr2	114344200	114345200	-2.0091315453703067
chr2	114344300	114345300	-1.3172827546425774
chr2	114344400	114345400	-0.9097510340240212
chr2	114344500	114345500	-0.16403969209174646
chr2	114344600	114345600	1.0153629687096415
chr2	114344700	114345700	0.9702802886650196
chr2	114344800	114345800	1.181992731611748
chr2	114344900	114345900	0.7487348398320238
chr2	114345000	114346000	0.876611722616077
chr2	114345100	114346100	1.1767507481314636
chr2	114345200	114346200	0.9631531676494188
chr2	114345300	114346300	0.7473156913866511
chr2	114345400	114346400	-0.4186546947979893
chr2	114345500	114346500	-0.850320891353587
chr2	114345600	114346600	-0.8395127758247019
chr2	114345700	114346700	-0.23860575713781906
chr2	114345800	114346800	-0.5675488110333868
chr2	114345900	114346900	-0.1662718873147166
chr2	114346000	114347000	-0.4347243851284268
chr2	114346100	114347100	-0.2928442485965175
chr2	114346200	114347200	-0.7382234687019069
chr2	114346300	114347300	-0.217038659816522
chr2	114346400	114347400	-0.09904855322865964
chr2	114346500	114347500	0.4215098563663723
chr2	114346600	114347600	0.4056251602835739
chr2	114346700	114347700	0.4339916762332585
chr2	114346800	114347800	0.6327811458830616
chr2	114346900	114347900	0.27317310232084874
chr2	114347000	114348000	0.6662988758951541
chr2	114347100	114348100	0.4464051960263217
chr2	114347200	114348200	1.0529443573999735
chr2	114347300	114348300	-0.033588050333160195
chr2	114347400	114348400	-0.3047478312913438
chr2	114347500	114348500	-0.7812880019129147
chr2	114347600	114348600	-1.232030697115608
chr2	114347700	114348700	-1.7858848410690422
chr2	114347800	114348800	-1.9907095465637816
chr2	114347900	114348900	-1.327904798464353
chr2	114348000	114349000	-1.244132545626265
chr2	114348100	114349100	-1.2791877593751124
chr2	114348200	114349200	-1.569199187742738
chr2	114348300	114349300	-1.0577589485778105
chr2	114348400	114349400	-0.3697829961413008
chr2	114348500	114349500	-0.18568502413283075
chr2	114348600	114349600	0.3699451817542865
chr2	114348700	114349700	0.5492146664503679
chr2	114348800	114349800	0.21594573307950266
chr2	114348900	114349900	-0.7955108198355424
chr2	114349000	114350000	-1.3150852249936473
chr2	114349100	114350100	-1.2901115079628185
chr2	114349200	114350200	-1.3512890677650948
chr2	114349300	114350300	-1.8105253648108897
chr2	114349400	114350400	-1.7749574273366602
chr2	114349500	114350500	-1.755131569212777
chr2	114349600	114350600	-2.267540180889387
chr2	114349700	114350700	-2.0087874694802834
chr2	114349800	114350800	-1.6638252304969667
chr2	114349900	114350900	-1.095695059193799
chr2	114350000	114351000	-0.8933846831478534
chr2	114350100	114351100	-1.0130614991931752
chr2	114350200	114351200	-1.6864699103691732
chr2	114350300	114351300	-1.1750592478804551
chr2	114350400	114351400	-1.3611136702638629
chr2	114350500	114351500	-1.2119113172463851
chr2	114350600	114351600	-1.2514788172596791
chr2	114350700	114351700	-0.9910644542112028
chr2	114351800	114352800	1.1835037508608015
chr2	114351900	114352900	1.1767444955603998
chr2	114352000	114353000	1.0271869864134802
chr2	114352100	114353100	0.5867023937020749
chr2	114352200	114353200	0.4540780590256203
chr2	114352300	114353300	0.7354579192663717
chr2	114352400	114353400	0.8927789672809834
chr2	114352500	114353500	0.7607781669260615
chr2	114352600	114353600	0.2998128097009195
chr2	114353200	114354200	-0.35464988611309833
chr2	114353300	114354300	0.20653336105164385
chr2	114353400	114354400	-0.28182273121210416
chr2	114353500	114354500	-0.2574108090020541
chr2	114353600	114354600	-0.8013256322159713
chr2	114353700	114354700	-0.8505334559961438
chr2	114353800	114354800	-0.8948585804104053
chr2	114353900	114354900	-1.2722776503932258
chr2	114354000	114355000	-1.2357859489680816
chr2	114354100	114355100	-1.3526404162972094
chr2	114354200	114355200	-1.0582133266769262
chr2	114354300	114355300	-1.3731335255782269
chr2	114355400	114356400	-2.0868244799515634
chr2	114355500	114356500	-2.2349185863982624
chr2	114355600	114356600	-2.666339408096124
chr2	114355700	114356700	-3.4393291428426838
chr2	114355800	114356800	-3.875110972775504
chr2	114355900	114356900	-4.307661898952035
chr2	114356000	114357000	-4.39631459914835
chr2	114356100	114357100	-5.68793440239664
chr2	114356200	114357200	-6.016620482860862
chr2	114356300	114357300	-6.393668508634432
chr2	114356400	114357400	-6.978562440075224
chr2	114356500	114357500	-7.090866003390511
chr2	114356600	114357600	-7.09666884254339
chr2	114356700	114357700	-7.529515002889353
chr2	114356800	114357800	-6.7058519075192695
chr2	114356900	114357900	-6.6728357773671565
chr2	114357000	114358000	-7.0488902960565865
chr2	114357100	114358100	-6.821750035089017
chr2	114357200	114358200	-6.965039841294317
chr2	114357300	114358300	-6.741671123523733
chr2	114357400	114358400	-6.457460355742367
chr2	114357500	114358500	-7.187688607043159
chr2	114357600	114358600	-6.7613258312804785
chr2	114357700	114358700	-5.933607387088393
chr2	114357800	114358800	-6.685691198504478
chr2	114357900	114358900	-6.994203893016581
chr2	114358000	114359000	-6.794926335104681
chr2	114358100	114359100	-6.504630411603293
chr2	114358200	114359200	-6.444325575658561
chr2	114358300	114359300	-6.030867930750152
chr2	114358400	114359400	-5.573229913044112
chr2	114358500	114359500	-5.241996134467796
chr2	114358600	114359600	-5.120337216857373
chr2	114358700	114359700	-4.964847920239904
chr2	114358800	114359800	-4.170118757573197
chr2	114358900	114359900	-3.51766173206109
chr2	114359000	114360000	-3.190699575310774
chr2	114359100	114360100	-2.660150742438036
chr2	114359200	114360200	-1.9035914503468632
chr2	114359300	114360300	-2.2838191080772825
chr2	114359400	114360400	-2.754513851961686
chr2	114359500	114360500	-2.437983714019196
chr2	114359600	114360600	-2.7138028392584093
chr2	114359700	114360700	-2.5349546759851407
chr2	114359800	114360800	-2.5112332409139295
chr2	114359900	114360900	-2.2531538396058663
chr2	114360000	114361000	-2.0891732436001127
chr2	114360100	114361100	-1.8945660776950035
chr2	114360200	114361200	-2.238750180789375
chr2	114360300	114361300	-1.9438554749054344
chr2	114360400	114361400	-1.7348667143865613
chr2	114360500	114361500	-1.059703447646442
chr2	114360600	114361600	-1.021741802791497
chr2	114360700	114361700	-1.0740348568893634
chr2	114360800	114361800	-1.179554184225946
chr2	114360900	114361900	-2.2924957886845925
chr2	114361000	114362000	-2.0540247401531815
chr2	114361100	114362100	-2.2245592883522183
chr2	114361200	114362200	-2.0294580716403074
chr2	114361300	114362300	-1.4601653274516753
chr2	114361400	114362400	-1.4609122575565503
chr2	114361500	114362500	-1.5984406641195164
chr2	114361600	114362600	-1.8409376516069795
chr2	114361700	114362700	-1.6276968264140481
chr2	114361800	114362800	-1.7990342367511252
chr2	114361900	114362900	-1.31728381982266
chr2	114362000	114363000	-1.1178064867233457
chr2	114362100	114363100	-1.0264659348842309
chr2	114362200	114363200	-0.3536458987961125
chr2	114362700	114363700	0.12658604018775887
chr2	114362800	114363800	-0.0403419829980338
chr2	114362900	114363900	-0.0034595559447512607
chr2	114363000	114364000	-0.2498498855979344
chr2	114363100	114364100	-0.4493686899981268
chr2	114363200	114364200	-1.0491098725393195
chr2	114363300	114364300	-1.1059530300245315
chr2	114363400	114364400	-1.7985698833816115
chr2	114363500	114364500	-0.8934690693276385
chr2	114363600	114364600	-1.0974110755020066
chr2	114363700	114364700	-1.3308625133642835
chr2	114363800	114364800	-1.4604294570781686
chr2	114363900	114364900	-0.8187923947897485
chr2	114364000	114365000	-1.3602738063922895
chr2	114364100	114365100	-1.9498725901045324
chr2	114364200	114365200	-1.8296617087228493
chr2	114364300	114365300	-2.258242533609131
chr2	114364400	114365400	-2.8251367555595563
chr2	114364500	114365500	-3.025813914305252
chr2	114364600	114365600	-3.113478684552747
chr2	114364700	114365700	-2.7530907685669037
chr2	114364800	114365800	-2.735262708161527
chr2	114364900	114365900	-2.712417858508036
chr2	114365000	114366000	-2.068913926512238
chr2	114365100	114366100	-1.6800372359028315
chr2	114365200	114366200	-2.173266744757429
chr2	114365300	114366300	-1.4491348592844753
chr2	114365400	114366400	-0.4667048425917091
chr2	114365500	114366500	-0.7033959399652778
chr2	114365600	114366600	-0.7794781898166172
chr2	114365700	114366700	-1.042024889287306
chr2	114365800	114366800	-0.23944982850632826
chr2	114365900	114366900	-0.7647096330247417
chr2	114366000	114367000	-0.9005951258167034
chr2	114366100	114367100	-1.292281255037936
chr2	114366200	114367200	-0.7313568437359073
chr2	114366300	114367300	-0.9185734893909212
chr2	114366400	114367400	-1.9503550824236795
chr2	114366500	114367500	-1.8409621577205888
chr2	114366600	114367600	-2.1338235356979105
chr2	114366700	114367700	-2.5459911539584126
chr2	114366800	114367800	-3.5978146875684462
chr2	114366900	114367900	-3.632281545943095
chr2	114367000	114368000	-4.360622906245358
chr2	114367100	114368100	-4.079501956854784
chr2	114367200	114368200	-4.260679666171931
chr2	114367300	114368300	-4.381289776655081
chr2	114367400	114368400	-4.40659410767136
chr2	114367500	114368500	-3.9503600281040248
chr2	114367600	114368600	-4.1027428267394335
chr2	114367700	114368700	-3.868989726659668
chr2	114367800	114368800	-3.4255031897348736
chr2	114367900	114368900	-2.980042686912375
chr2	114368000	114369000	-2.457080938754947
chr2	114368100	114369100	-2.2170772833986785
chr2	114368200	114369200	-2.63497727463694
chr2	114368300	114369300	-2.526210231060514
chr2	114368400	114369400	-1.8174419474407069
chr2	114368500	114369500	-2.108089083394463
chr2	114368600	114369600	-1.877138063839486
chr2	114368700	114369700	-1.829015716920632
chr2	114368800	114369800	-2.202898112381937
chr2	114368900	114369900	-2.6498942434011967
chr2	114369000	114370000	-2.7905180446052062
chr2	114369100	114370100	-3.3546084891673167
chr2	114369200	114370200	-3.2355937889567836
chr2	114369300	114370300	-3.0730921202456374
chr2	114369400	114370400	-3.268432451785728
chr2	114369500	114370500	-3.2282558311813205
chr2	114369600	114370600	-3.3871530987765706
chr2	114369700	114370700	-3.216311679719061
chr2	114369800	114370800	-2.678615890548944
chr2	114369900	114370900	-1.9916829343924969
chr2	114372600	114373600	-3.817051302260064
chr2	114372700	114373700	-4.768469353764679
chr2	114372800	114373800	-5.335320068112184
chr2	114372900	114373900	-5.390923927101898
chr2	114373000	114374000	-5.1718446817123995
chr2	114373100	114374100	-4.349559583320876
chr2	114373200	114374200	-3.3756914373699107
chr2	114373300	114374300	-2.3727583974642377
chr2	114373400	114374400	-1.4918155611624968
chr2	114373500	114374500	-2.142016563467532
chr2	114373600	114374600	-1.327405966756596
chr2	114373700	114374700	-1.1289059968071429
chr2	114373800	114374800	-1.2075257603579437
chr2	114373900	114374900	-0.9607726111124428
chr2	114374000	114375000	-0.9351852203157897
chr2	114374100	114375100	-1.4222937325106213
chr2	114374200	114375200	-0.9736009370908664
chr2	114374300	114375300	-0.5481450050618932
chr2	114374400	114375400	-0.7168203331508565
chr2	114374500	114375500	-0.7867271375080709
chr2	114374600	114375600	-1.3418417663470734
chr2	114374700	114375700	-1.3606143102599009
chr2	114374800	114375800	-1.1885913824835423
chr2	114374900	114375900	-1.6975391176193602
chr2	114375000	114376000	-2.2331201602479043
chr2	114375100	114376100	-2.2019950230880205
chr2	114375200	114376200	-2.4151651803615355
chr2	114375300	114376300	-1.7959504307379592
chr2	114375400	114376400	-1.4620850085538146
chr2	114375500	114376500	-1.1592343659842381
chr2	114375600	114376600	-1.240157748095272
chr2	114375700	114376700	-1.0915074668188176
chr2	114375800	114376800	-1.0480112027493729
chr2	114375900	114376900	-1.1474443316433611
chr2	114376000	114377000	-1.4073222920129769
chr2	114376100	114377100	-1.6190755017454674
chr2	114376200	114377200	-2.1402908214813987
chr2	114376300	114377300	-2.559808031501373
chr2	114376400	114377400	-2.8088391384129614
chr2	114376500	114377500	-2.6808692131412437
chr2	114376600	114377600	-2.313300312732856
chr2	114376700	114377700	-1.7592321704870062
chr2	114376800	114377800	-1.8271455853745269
chr2	114376900	114377900	-1.8297545576254604
chr2	114377000	114378000	-1.070672717942679
chr2	114377100	114378100	-0.8191144701760024
chr2	114377200	114378200	-0.4098703677768696
chr2	114377300	114378300	0.5707551326817175
chr2	114377400	114378400	0.20282292293315726
chr2	114377500	114378500	0.15555467151557262
chr2	114377600	114378600	0.34253966979035466
chr2	114377700	114378700	0.0553804396116156
chr2	114377800	114378800	-0.2996162911852589
chr2	114377900	114378900	0.2126717296110218
chr2	114378000	114379000	0.25028097982152525
chr2	114378100	114379100	0.8409180725212784
chr2	114378200	114379200	0.4093953242580704
chr2	114378300	114379300	-0.5520039180096129
chr2	114378400	114379400	-0.6972720030180576
chr2	114378500	114379500	-0.4288609656302037
chr2	114378600	114379600	-0.6172637244770841
chr2	114378700	114379700	-0.6262621944015183
chr2	114378800	114379800	-0.0713097589114766
chr2	114378900	114379900	0.25444001822383044
chr2	114379000	114380000	0.22056939768654327
chr2	114379100	114380100	-0.4023722009460711
chr2	114379200	114380200	-0.21811679046546092
chr2	114379300	114380300	-0.5048866400627887
chr2	114379400	114380400	0.4684107571800214
chr2	114379500	114380500	0.18684418056464988
chr2	114379600	114380600	-0.011646699934099466
chr2	114379700	114380700	0.11169625635692264
chr2	114379800	114380800	-0.6530292587142105
chr2	114379900	114380900	-1.367562819333353
chr2	114380000	114381000	-1.7904984550747114
chr2	114380100	114381100	-1.26858185943066
chr2	114380200	114381200	-1.5875111462397358
chr2	114380300	114381300	-0.8800058432830828
chr2	114380400	114381400	-0.9668607529253166
chr2	114380500	114381500	-1.223637487914335
chr2	114380600	114381600	-0.9839630947144741
chr2	114380700	114381700	-1.083981114741465
chr2	114380800	114381800	-0.12850432402706916
chr2	114380900	114381900	0.062141072781678325
chr2	114381000	114382000	0.07787422137568561
chr2	114381100	114382100	0.004652877111121347
chr2	114381200	114382200	0.3703908399751164
chr2	114381300	114382300	0.340467338671096
chr2	114381400	114382400	-0.1972873798557408
chr2	114381500	114382500	0.03980941180843912
chr2	114381600	114382600	0.0878070876985573
chr2	114381700	114382700	-0.22084082109414954
chr2	114381800	114382800	-0.6204563186665935
chr2	114381900	114382900	-0.5339925988355814
chr2	114382000	114383000	0.45172614665687705
chr2	114382100	114383100	0.3745323165980771
chr2	114382200	114383200	0.8591054198430614
chr2	114382300	114383300	0.16740034630047834
chr2	114382400	114383400	0.07130026664715057
chr2	114382500	114383500	0.09819663756213716
chr2	114382600	114383600	0.16956730002544335
chr2	114382700	114383700	0.4368953100248351
chr2	114382800	114383800	0.6714522415609829
chr2	114382900	114383900	0.661611710723075
chr2	114383000	114384000	0.26149779979236604
chr2	114383100	114384100	0.3158788184551972
chr2	114383200	114384200	0.09170171886049934
chr2	114383300	114384300	0.5771802820859929
chr2	114383400	114384400	0.9227693714852296
chr2	114383500	114384500	1.329241979734955
chr2	114383600	114384600	1.617810388401303
chr2	114383700	114384700	1.4938567824673388
chr2	114383800	114384800	0.7369014144728729
chr2	114383900	114384900	1.0475435495387355
chr2	114384000	114385000	1.0879565686779546
chr2	114384100	114385100	0.7511179814937999
chr2	114384200	114385200	0.8933949496104828
chr2	114384300	114385300	0.5782261606759891
chr2	114384400	114385400	0.6067466681113787
chr2	114384500	114385500	0.330758734182098
chr2	114384600	114385600	0.04595771299768759
chr2	114384700	114385700	0.12010483955642305
chr2	114384800	114385800	0.7974482547532088
chr2	114384900	114385900	0.3200262778606313
chr2	114385000	114386000	0.08479288874170658
chr2	114385100	114386100	-0.054939900568090665
chr2	114385200	114386200	-0.3025992496509493
chr2	114385300	114386300	-0.2897550379304781
chr2	114385400	114386400	-0.4207098873587511
chr2	114385500	114386500	-0.3876983167354766
chr2	114385600	114386600	-0.3605395393340296
chr2	114385700	114386700	-0.6566859159295205
chr2	114385800	114386800	-0.5152911875389432
chr2	114385900	114386900	-0.6554390779240561
chr2	114386000	114387000	-1.0008336957603492
chr2	114386100	114387100	-0.6665272243632491
chr2	114386200	114387200	-0.3190848077720021
chr2	114386300	114387300	-0.3586155857533125
chr2	114386400	114387400	-0.6865062128017132
chr2	114386500	114387500	-0.7447395880872995
chr2	114386600	114387600	-0.6230392355815998
chr2	114386700	114387700	0.33655095484305986
chr2	114386800	114387800	0.21756149521056184
chr2	114386900	114387900	0.4734657598156382
chr2	114387000	114388000	1.1509182673944074
chr2	114387100	114388100	0.6539877964213293
chr2	114387200	114388200	0.5897648619895833
chr2	114387300	114388300	0.7933083843641578
chr2	114387400	114388400	1.1965893640635623
chr2	114387500	114388500	1.0613119216763671
chr2	114387600	114388600	0.5622896380137234
chr2	114387700	114388700	-0.11506149830424214
chr2	114387800	114388800	-0.2683737280710873
chr2	114387900	114388900	-0.19085633755281528
chr2	114388000	114389000	-0.4145963942014001
chr2	114388100	114389100	-0.6187907612553452
chr2	114388200	114389200	-0.676030210011693
chr2	114388300	114389300	-1.3552714656637554
chr2	114388400	114389400	-2.358850510715704
chr2	114388500	114389500	-2.6360638456141485
chr2	114388600	114389600	-2.6421670568224056
chr2	114388700	114389700	-2.9224815318915427
chr2	114388800	114389800	-3.226965537700107
chr2	114388900	114389900	-3.5397618778145405
chr2	114389000	114390000	-3.2273216032280487
chr2	114389100	114390100	-2.7239318891284285
chr2	114390000	114391000	-1.5096593535908387
chr2	114390100	114391100	-1.5824078119115348
chr2	114390200	114391200	-2.0764841734062527
chr2	114390300	114391300	-1.475040001230522
chr2	114390400	114391400	-2.3482978404298582
chr2	114390500	114391500	-2.2872766613833417
chr2	114390600	114391600	-2.4966169848004203
chr2	114390700	114391700	-3.184750593900168
chr2	114390800	114391800	-3.2150686741809595
chr2	114390900	114391900	-2.688894929680304
chr2	114391000	114392000	-3.180744079196266
chr2	114391100	114392100	-3.440070853994252
chr2	114391200	114392200	-2.7407578835528232
chr2	114391300	114392300	-2.642569291523439
chr2	114391400	114392400	-1.6909575104103245
chr2	114391500	114392500	-1.5606757160072258
chr2	114391600	114392600	-1.4606987492650627
chr2	114391700	114392700	-0.5253812902304696
chr2	114391800	114392800	-0.17732391832295705
chr2	114391900	114392900	-0.32868978628751405
chr2	114392000	114393000	0.5821326423489259
chr2	114392100	114393100	1.4667283145725407
chr2	114392200	114393200	1.0768134556186284
chr2	114392300	114393300	0.5543005238073485
chr2	114392400	114393400	0.2287314750052371
chr2	114392500	114393500	0.2864452066809378
chr2	114392600	114393600	-0.3832130058487436
chr2	114392700	114393700	-0.8776610226850233
chr2	114392800	114393800	-0.8861934583780421
chr2	114392900	114393900	-1.3837531579274758
chr2	114393000	114394000	-2.35530876313997
chr2	114393100	114394100	-3.1328388382661747
chr2	114393200	114394200	-3.3163282722592125
chr2	114393300	114394300	-2.9678943048650432
chr2	114393400	114394400	-2.8559510340422363
chr2	114393500	114394500	-3.1427348966109925
chr2	114393600	114394600	-2.9889685089752067
chr2	114393700	114394700	-2.8648393709448605
chr2	114393800	114394800	-3.2682666131142093
chr2	114393900	114394900	-2.4489684498062307
chr2	114394000	114395000	-2.1576090780626176
chr2	114394100	114395100	-1.87208804386046
chr2	114394200	114395200	-1.4692537027677943
chr2	114394300	114395300	-1.76321308383734
chr2	114394400	114395400	-1.8221485167293143
chr2	114394500	114395500	-1.5072102134263694
chr2	114394600	114395600	-0.3755902623495237
chr2	114394700	114395700	0.20657834287755708
chr2	114394800	114395800	0.8265029574786421
chr2	114394900	114395900	0.18685022068924967
chr2	114395000	114396000	0.5939163631274534
chr2	114395500	114396500	-4.307235582367266
chr2	114398100	114399100	-0.8072959985096497
chr2	114398200	114399200	-1.107453451603428
chr2	114398300	114399300	-1.0277105567983549
chr2	114398400	114399400	-1.5837915460805108
chr2	114398500	114399500	-1.6281383864952168
chr2	114398600	114399600	-1.4974614333680791
chr2	114398700	114399700	-1.5305965720310422
chr2	114398800	114399800	-2.0996674555685435
chr2	114398900	114399900	-2.488113323642437
chr2	114399000	114400000	-2.9881941444828612
chr2	114399100	114400100	-2.437346514211356
chr2	114399200	114400200	-2.045739661098965
chr2	114399300	114400300	-1.9140271006680107
chr2	114399400	114400400	-1.6590651666551903
chr2	114399500	114400500	-1.5517716415661766
chr2	114399600	114400600	-1.8717145362952319
chr2	114399700	114400700	-1.6061200783784533
chr2	114399800	114400800	-1.2881681492885249
chr2	114399900	114400900	-1.179559650862688
chr2	114400000	114401000	-0.580673994980791
chr2	114400100	114401100	-1.586283924948527
chr2	114400200	114401200	-1.9960646303461864
chr2	114400300	114401300	-2.125031122815693
chr2	114400400	114401400	-2.000889164234121
chr2	114400500	114401500	-2.0165381540241305
chr2	114400600	114401600	-1.8217280936001998
chr2	114400700	114401700	-2.1132090535369854
chr2	114400800	114401800	-2.432887356021483
chr2	114400900	114401900	-2.495287626576957
chr2	114401000	114402000	-2.7807792087346317
chr2	114401100	114402100	-2.499547666857937
chr2	114401200	114402200	-1.825933226599958
chr2	114401300	114402300	-1.7253427323608592
chr2	114401400	114402400	-2.1196278166626734
chr2	114401500	114402500	-1.7741640947888964
chr2	114401600	114402600	-1.5133618867151684
chr2	114401700	114402700	-1.4126368111784533
chr2	114401800	114402800	-1.1231993814922436
chr2	114401900	114402900	-1.001463483325867
chr2	114402000	114403000	-0.5718080450142573
chr2	114402100	114403100	0.5910264171007492
chr2	114402200	114403200	0.2745570907751794
chr2	114402300	114403300	0.7533053523861274
chr2	114402400	114403400	0.9712503728251044
chr2	114402500	114403500	0.9441835529400132
chr2	114402600	114403600	1.2851618398777025
chr2	114402700	114403700	1.3894681940283782
chr2	114402800	114403800	1.989171754861196
chr2	114402900	114403900	1.8249801969112192
chr2	114403000	114404000	1.668892725476775
chr2	114403100	114404100	0.8095771713037201
chr2	114403200	114404200	1.1236639856366728
chr2	114403300	114404300	0.5686278779909378
chr2	114403400	114404400	0.8505541497820315
chr2	114403500	114404500	0.5015944444356154
chr2	114403600	114404600	0.3923908148866543
chr2	114403700	114404700	0.5507424612907681
chr2	114403800	114404800	0.025562883094594112
chr2	114403900	114404900	1.036858127570879
chr2	114404000	114405000	0.6085475240949518
chr2	114404100	114405100	0.9359874262741168
chr2	114404200	114405200	0.3967261982654991
chr2	114404300	114405300	-0.048695642004640716
chr2	114404400	114405400	0.01874141012022481
chr2	114404500	114405500	0.25783237405615483
chr2	114404600	114405600	-0.1693951535427885
chr2	114404700	114405700	-0.016487001072940304
chr2	114404800	114405800	0.026810751627051446
chr2	114404900	114405900	-1.0159108009815232
chr2	114405000	114406000	-0.24676947651952127
chr2	114405100	114406100	-0.9152096615680826
chr2	114405200	114406200	-0.6344196172709344
chr2	114405300	114406300	0.1536599042564676
chr2	114405400	114406400	-0.11129551870270976
chr2	114405500	114406500	-0.6259908644670514
chr2	114405600	114406600	-0.7177313658906767
chr2	114405700	114406700	-0.8986035041487574
chr2	114405800	114406800	-0.7379132196888488
chr2	114405900	114406900	-0.6973131174753816
chr2	114406000	114407000	-0.8398645287759563
chr2	114406100	114407100	-0.28840032786964936
chr2	114406200	114407200	-0.2619354799567096
chr2	114406300	114407300	-0.5381222199590229
chr2	114407400	114408400	-1.1212713205753009
chr2	114407500	114408500	-1.2260153484684582
chr2	114407600	114408600	-1.3785247889788077
chr2	114407700	114408700	-1.235806881105194
chr2	114407800	114408800	-1.1488218530917325
chr2	114407900	114408900	-1.909010221707233
chr2	114408000	114409000	-2.7938353283728334
chr2	114408100	114409100	-2.9795942017515777
chr2	114408200	114409200	-2.89532722978128
chr2	114408300	114409300	-2.896112837272562
chr2	114408400	114409400	-3.6847222363200136
chr2	114408500	114409500	-4.036593495980183
chr2	114408600	114409600	-4.402198436957208
chr2	114408700	114409700	-4.348967648271782
chr2	114408800	114409800	-4.401549354368896
chr2	114408900	114409900	-4.009181246722672
chr2	114409000	114410000	-3.6965345418600455
chr2	114409100	114410100	-4.252198645629819
chr2	114409200	114410200	-4.507725994742793
chr2	114409300	114410300	-3.560278681060161
chr2	114409400	114410400	-2.8595157761685877
chr2	114409500	114410500	-2.5435100568401534
chr2	114409600	114410600	-3.0506718277502785
chr2	114409700	114410700	-3.2203755482825884
chr2	114409800	114410800	-3.531714772244446
chr2	114409900	114410900	-3.727711479218764
chr2	114410000	114411000	-3.3978508552683304
chr2	114410100	114411100	-2.5946274641364977
chr2	114410200	114411200	-2.455908985008136
chr2	114410300	114411300	-2.9212600648238336
chr2	114410400	114411400	-3.2531712382158147
chr2	114411400	114412400	-1.0384749597337195
chr2	114411500	114412500	-1.7598768906695283
chr2	114411600	114412600	-1.3977599256694344
chr2	114411700	114412700	-2.232665339763706
chr2	114411800	114412800	-3.0373078104199687
chr2	114411900	114412900	-2.76293367485345
chr2	114412000	114413000	-2.4660779129911763
chr2	114412100	114413100	-2.892979936581524
chr2	114412200	114413200	-3.3422639697596
chr2	114412300	114413300	-3.308273876364137
chr2	114412400	114413400	-3.3764568937647907
chr2	114412500	114413500	-3.243722783241087
chr2	114412600	114413600	-3.5340077293130063
chr2	114412700	114413700	-3.2142849695776587
chr2	114412800	114413800	-1.9689199660703192
chr2	114412900	114413900	-0.8305891641471334
chr2	114413000	114414000	-0.922845435221222
chr2	114413100	114414100	-0.021893591348496225
chr2	114413200	114414200	0.6864884106411232
chr2	114413300	114414300	0.9748693192961048
chr2	114413400	114414400	1.5452482163404058
chr2	114413500	114414500	1.4492590704580686
chr2	114413600	114414600	1.2197894996898602
chr2	114413700	114414700	1.1529902938348724
chr2	114413800	114414800	0.7134260721724579
chr2	114413900	114414900	-0.11847030879779998
chr2	114414000	114415000	-0.21481215620543148
chr2	114414100	114415100	-0.4616535322477819
chr2	114414200	114415200	-1.4191510384163375
chr2	114414300	114415300	-2.6145971168996445
chr2	114414400	114415400	-2.7210249374002644
chr2	114414500	114415500	-2.627192651885649
chr2	114414600	114415600	-3.0312572705426786
chr2	114414700	114415700	-3.1967952887598883
chr2	114414800	114415800	-2.7891343149301964
chr2	114414900	114415900	-2.736628065805661
chr2	114415000	114416000	-2.531935387887448
chr2	114415100	114416100	-2.4273529985000373
chr2	114415200	114416200	-2.0496666370041376
chr2	114415300	114416300	-1.6452707980752763
chr2	114415400	114416400	-2.0931698573418847
chr2	114415500	114416500	-1.8413528921625144
chr2	114415600	114416600	-1.674014859720956
chr2	114415700	114416700	-1.3722765426985088
chr2	114415800	114416800	-1.5196436925506316
chr2	114415900	114416900	-1.2921444495831464
chr2	114416000	114417000	-1.4562955411224048
chr2	114416100	114417100	-1.444817893939832
chr2	114416600	114417600	1.396371635372052
chr2	114416700	114417700	1.423944766598919
chr2	114416800	114417800	1.4828017586938984
chr2	114416900	114417900	0.9144912365075824
chr2	114417000	114418000	0.6625812870517814
chr2	114417100	114418100	0.6036227094328667
chr2	114417200	114418200	0.21683347993170649
chr2	114417300	114418300	0.6108369177540147
chr2	114417400	114418400	0.4889930250594105
chr2	114417500	114418500	0.4521803526438968
chr2	114417600	114418600	0.1804943306678644
chr2	114417700	114418700	-0.5194637606595872
chr2	114417800	114418800	-0.3061213151012721
chr2	114417900	114418900	0.10966085002788736
chr2	114418000	114419000	0.3509974752024499
chr2	114418100	114419100	0.6467700698632541
chr2	114418200	114419200	0.8979058460958088
chr2	114418300	114419300	0.6695335460396434
chr2	114418400	114419400	0.6645635750856382
chr2	114418500	114419500	0.470048868219575
chr2	114418600	114419600	0.2573197232779237
chr2	114418700	114419700	0.8400680682167624
chr2	114418800	114419800	0.8460602622159356
chr2	114418900	114419900	1.5964255646427283
chr2	114419000	114420000	1.5631698725878302
chr2	114419100	114420100	1.5456096306203533
chr2	114419200	114420200	0.9839849087076736
chr2	114419300	114420300	0.8146058475392041
chr2	114419400	114420400	0.6625685035023134
chr2	114419500	114420500	0.5865296716490533
chr2	114419600	114420600	0.8365878945276057
chr2	114419700	114420700	0.5898452980103719
chr2	114419800	114420800	0.2801288559076214
chr2	114419900	114420900	-0.5435128095127622
chr2	114420000	114421000	-0.4863297573068865
chr2	114420100	114421100	-0.7259966103786468
chr2	114420200	114421200	-0.0036896614044769705
chr2	114420300	114421300	0.3715416097523635
chr2	114420400	114421400	0.40227741733069305
chr2	114420500	114421500	0.2472446707261441
chr2	114420600	114421600	-0.09844120522109276
chr2	114420700	114421700	-0.3926420309059832
chr2	114420800	114421800	-0.06513543331662919
chr2	114420900	114421900	0.07982807119299458
chr2	114421000	114422000	-0.02071269871735226
chr2	114421100	114422100	0.30315775397474776
chr2	114421200	114422200	0.057061822307659285
chr2	114421300	114422300	-0.4424689546045652
chr2	114421400	114422400	-0.27909354152436194
chr2	114421500	114422500	0.2876332768097384
chr2	114422600	114423600	0.5160008871874495
chr2	114422700	114423700	0.5891974517952361
chr2	114422800	114423800	1.4180957700202617
chr2	114422900	114423900	0.9729292892545492
chr2	114423000	114424000	1.3600981084947892
chr2	114423100	114424100	1.468052210611527
chr2	114423200	114424200	1.7135719811069827
chr2	114423300	114424300	1.0421644903341796
chr2	114423400	114424400	0.9359823288078508
chr2	114423500	114424500	0.8736465535236121
chr2	114423600	114424600	0.4555801692711616
chr2	114423700	114424700	-0.3455715015579331
chr2	114423800	114424800	-0.7592694104725399
chr2	114423900	114424900	-0.43254364051877603
chr2	114424000	114425000	-0.7279187202097228
chr2	114424100	114425100	-0.938113306006594
chr2	114424200	114425200	-0.9122824234356424
chr2	114424300	114425300	-0.09722218703500564
chr2	114424400	114425400	0.6372532501565835
chr2	114424500	114425500	0.10273758094318436
chr2	114424600	114425600	0.09220466563519276
chr2	114424700	114425700	1.2178995768930323
chr2	114424800	114425800	1.0924277212310909
chr2	114424900	114425900	0.9843403095514848
chr2	114426000	114427000	0.2970830943858824
chr2	114426100	114427100	-0.4473426048069766
chr2	114426200	114427200	-0.03688491815805564
chr2	114426300	114427300	0.2860501241231221
chr2	114426400	114427400	0.03875634894843382
chr2	114426500	114427500	0.5998158575112441
chr2	114426600	114427600	0.2308989812992781
chr2	114426700	114427700	1.3353035927764456
chr2	114426800	114427800	1.1528204260274624
chr2	114426900	114427900	0.5646747685853978
chr2	114427000	114428000	-0.07902912124525553
chr2	114427100	114428100	0.7590411416201468
chr2	114427200	114428200	0.5755131764202025
chr2	114427300	114428300	-0.02747739741495127
chr2	114427400	114428400	-0.323839826038677
chr2	114427500	114428500	-0.6600881031229765
chr2	114427600	114428600	-0.2459112687965969
chr2	114427700	114428700	-0.3652435383275642
chr2	114427800	114428800	-0.4075445251444787
chr2	114427900	114428900	0.2994603754505557
chr2	114428000	114429000	0.8090131619078105
chr2	114428100	114429100	0.3560042393675391
chr2	114428200	114429200	0.2412777318784125
chr2	114428300	114429300	0.1265495691129824
chr2	114428400	114429400	1.2055415742216409
chr2	114428500	114429500	1.3443735311542029
chr2	114428600	114429600	1.319549601538872
chr2	114428700	114429700	1.4160404466151546
chr2	114428800	114429800	1.029335763662096
chr2	114428900	114429900	0.41086451361833
chr2	114429000	114430000	0.09030586630781963
chr2	114429100	114430100	-0.05200749510762767
chr2	114429200	114430200	-0.591174114785792
chr2	114429300	114430300	0.021353027162319287
chr2	114429400	114430400	-0.6212135722255117
chr2	114429500	114430500	-0.6004067332551669
chr2	114429600	114430600	-0.7668193660346231
chr2	114429700	114430700	-1.0153961386706076
chr2	114429800	114430800	-1.047393547395565
chr2	114429900	114430900	-1.2517124164084261
chr2	114430000	114431000	-0.6293057813157491
chr2	114430100	114431100	-0.28451706954618416
chr2	114430200	114431200	-0.088241557847705
chr2	114430300	114431300	-0.5492897495621727
chr2	114430400	114431400	-0.8689329172062398
chr2	114430500	114431500	-0.7423400749181326
chr2	114430600	114431600	-0.7009749764526371
chr2	114430700	114431700	-1.0250659532135484
chr2	114430800	114431800	-0.7310721298476308
chr2	114430900	114431900	-0.2371704591977491
chr2	114431000	114432000	-0.6688145818448217
chr2	114431100	114432100	-1.4546320280990916
chr2	114431200	114432200	-1.1303519094429322
chr2	114431300	114432300	-1.5175092453715304
chr2	114431400	114432400	-0.4382689408883361
chr2	114431500	114432500	-0.5818254054704064
chr2	114431600	114432600	-0.5606892284460911
chr2	114431700	114432700	-0.2776586611371973
chr2	114431800	114432800	-0.4535357736441525
chr2	114431900	114432900	-1.119154395492182
chr2	114432000	114433000	-1.2001362814401655
chr2	114432100	114433100	-0.7046435583115872
chr2	114432200	114433200	-0.11551135485917405
chr2	114432300	114433300	0.7061564053735739
chr2	114432400	114433400	-0.7982660502478219
chr2	114432500	114433500	-1.0843360539069922
chr2	114432600	114433600	-1.0583936902385376
chr2	114432700	114433700	-1.3991093499413016
chr2	114432800	114433800	-1.2127950507443592
chr2	114432900	114433900	-0.7274655855472991
chr2	114433000	114434000	-0.7937417799449368
chr2	114433100	114434100	-0.8968974512194917
chr2	114433200	114434200	-2.184915222070603
chr2	114433300	114434300	-2.4373596031388285
chr2	114433400	114434400	-1.7170863817267543
chr2	114433500	114434500	-1.4017432722825498
chr2	114433600	114434600	-1.5279580531943764
chr2	114433700	114434700	-1.4332495962753586
chr2	114433800	114434800	-1.3202015743473172
chr2	114433900	114434900	-0.6964934191426854
chr2	114434000	114435000	-0.5864851387205314
chr2	114434100	114435100	-0.2141500291130546
chr2	114434200	114435200	0.09089596419169188
chr2	114434300	114435300	-0.4267298392918383
chr2	114434400	114435400	-0.30898609042645564
chr2	114434500	114435500	-0.15817831214779296
chr2	114434600	114435600	-0.16306918400836307
chr2	114434700	114435700	-0.2923985552764898
chr2	114434800	114435800	-0.1341905318677844
chr2	114434900	114435900	-0.7348695545717862
chr2	114435000	114436000	-0.5660681086097263
chr2	114435100	114436100	-0.5044068870331581
chr2	114435200	114436200	-0.30347490645061104
chr2	114435300	114436300	0.06200177901218658
chr2	114435400	114436400	-0.3295144564306063
chr2	114435500	114436500	-0.8011902771907434
chr2	114435600	114436600	-1.029338934256717
chr2	114435700	114436700	-0.6016239770764581
chr2	114435800	114436800	-1.542069547748251
chr2	114435900	114436900	-1.5772252626533452
chr2	114436000	114437000	-1.3180858500100312
chr2	114436100	114437100	-1.4042525783979214
chr2	114436200	114437200	-1.7728329909328118
chr2	114436300	114437300	-1.6915489183894723
chr2	114436400	114437400	-1.11009482452681
chr2	114436500	114437500	-1.1258227188245868
chr2	114436600	114437600	-1.2981909226927102
chr2	114436700	114437700	-1.5557359568261813
chr2	114436800	114437800	-1.0619807323702706
chr2	114436900	114437900	-1.0237507384881013
chr2	114437000	114438000	-1.3167761528456299
chr2	114437100	114438100	-1.469374589282756
chr2	114437200	114438200	-1.0004487776380695
chr2	114437300	114438300	-1.2813634445479434
chr2	114437400	114438400	-1.174127322463243
chr2	114437500	114438500	-1.004529667009873
chr2	114437600	114438600	-0.6997475291698798
chr2	114437700	114438700	-0.9803171898911122
chr2	114437800	114438800	-0.741557445510174
chr2	114437900	114438900	-1.6690619587855526
chr2	114438000	114439000	-1.597695442452955
chr2	114438100	114439100	-1.216246125054963
chr2	114438200	114439200	-1.475380731912424
chr2	114438300	114439300	-0.8212723583095869
chr2	114438400	114439400	-0.7559297423878636
chr2	114438500	114439500	-1.1376105450275749
chr2	114438600	114439600	-1.0986459608542352
chr2	114438700	114439700	-0.9148874577778764
chr2	114438800	114439800	-1.1863108986943962
chr2	114438900	114439900	-0.681356057550879
chr2	114439000	114440000	-1.1964037848481226
chr2	114439100	114440100	-1.302395502871465
chr2	114439200	114440200	-1.257906047464172
chr2	114439300	114440300	-1.6388161023155516
chr2	114439400	114440400	-1.7998307085429028
chr2	114439500	114440500	-1.2681744222364193
chr2	114439600	114440600	-0.8938458351574626
chr2	114439700	114440700	-1.0499461929583371
chr2	114439800	114440800	-0.6379584530377639
chr2	114439900	114440900	-0.6435096860081208
chr2	114440000	114441000	-0.3509128081367322
chr2	114440100	114441100	-0.4264508585411396
chr2	114440200	114441200	-0.7661687362188404
chr2	114440300	114441300	-0.4560144700149213
chr2	114440400	114441400	-0.9362586210838484
chr2	114440500	114441500	-1.1571547056748168
chr2	114440600	114441600	-1.3762100897304956
chr2	114440700	114441700	-1.0088564711817298
chr2	114440800	114441800	-1.4677439181859633
chr2	114440900	114441900	-0.836427571303466
chr2	114441000	114442000	-1.170266119786138
chr2	114441100	114442100	-1.688784139834474
chr2	114441700	114442700	-2.52367393962484
chr2	114441800	114442800	-2.4584573011539668
chr2	114441900	114442900	-2.077047017543716
chr2	114442200	114443200	-1.2262971298474816
chr2	114442300	114443300	-1.40749155588136
chr2	114442400	114443400	-1.6719943930201269
chr2	114442500	114443500	-2.2842433138588367
chr2	114442600	114443600	-1.7165291166428802
chr2	114442700	114443700	-1.7853312564274662
chr2	114442800	114443800	-2.622426608017963
chr2	114442900	114443900	-3.0231839578910367
chr2	114443000	114444000	-3.93670842706054
chr2	114443100	114444100	-4.190411574240029
chr2	114443200	114444200	-4.248468489939347
chr2	114443300	114444300	-3.82917308898844
chr2	114443400	114444400	-3.8918260623260696
chr2	114443500	114444500	-3.5991738107824465
chr2	114443600	114444600	-3.2965502683495487
chr2	114443700	114444700	-2.9694340353713686
chr2	114443800	114444800	-1.9945470267344223
chr2	114443900	114444900	-1.9120154219322416
chr2	114444000	114445000	-1.8326152481356879
chr2	114444100	114445100	-1.6491639964084202
chr2	114444200	114445200	-1.5198805092463066
chr2	114444300	114445300	-1.751175952697195
chr2	114444400	114445400	-2.0676341985282387
chr2	114444500	114445500	-2.307472729814064
chr2	114444600	114445600	-1.4164786565429512
chr2	114444700	114445700	-1.6723488856389517
chr2	114444800	114445800	-2.0651937962978937
chr2	114444900	114445900	-2.029008732303513
chr2	114445000	114446000	-2.0227631863670883
chr2	114445100	114446100	-2.152905305499748
chr2	114445200	114446200	-2.0406500206242453
chr2	114445300	114446300	-1.9731353888662824
chr2	114445400	114446400	-1.6894070616842871
chr2	114445500	114446500	-1.728403617763073
chr2	114445600	114446600	-2.5553987291586617
chr2	114445700	114446700	-2.058327486708075
chr2	114445800	114446800	-1.726996019201715
chr2	114445900	114446900	-1.5461090253422591
chr2	114446000	114447000	-1.1237524219812147
chr2	114446100	114447100	-0.5946858723902912
chr2	114446200	114447200	-0.4605046095545151
chr2	114446300	114447300	-0.2433236733565992
chr2	114446400	114447400	-0.12266523084947185
chr2	114446500	114447500	-0.2368948018542664
chr2	114446600	114447600	0.6908219523552336
chr2	114446700	114447700	0.8001721223878795
chr2	114446800	114447800	0.28732130532340994
chr2	114446900	114447900	0.4345758943113377
chr2	114447000	114448000	0.3501060028071265
chr2	114447100	114448100	0.10017257933684988
chr2	114447200	114448200	-0.03711117669869393
chr2	114447300	114448300	-0.21704073463906506
chr2	114447400	114448400	-0.1158377937198527
chr2	114447500	114448500	-0.12215609152782705
chr2	114447600	114448600	-1.4246148557812732
chr2	114447700	114448700	-2.3768405975482767
chr2	114447800	114448800	-2.047237717637595
chr2	114447900	114448900	-1.7441601233635369
chr2	114448000	114449000	-1.0674039474995023
chr2	114448100	114449100	-1.2682250729139746
chr2	114448200	114449200	-1.07406165257553
chr2	114448300	114449300	-1.2067057640757417
chr2	114448400	114449400	-0.9181149593917712
chr2	114448500	114449500	-1.1642254856107344
chr2	114448600	114449600	-1.4151980049771702
chr2	114448700	114449700	-0.8497621879468565
chr2	114448800	114449800	-0.7639917100099964
chr2	114448900	114449900	-1.1116954369532726
chr2	114449000	114450000	-1.4725400045226518
chr2	114449100	114450100	-0.9927435631233492
chr2	114449200	114450200	-1.6294408266059477
chr2	114449300	114450300	-2.01119383198582
chr2	114449400	114450400	-2.505621733824332
chr2	114449500	114450500	-2.320882675493281
chr2	114449600	114450600	-1.9716650973202308
chr2	114449700	114450700	-2.5557805141159946
chr2	114449800	114450800	-2.250103032352143
chr2	114449900	114450900	-3.142894854169602
chr2	114450000	114451000	-3.497362292154976
chr2	114450100	114451100	-3.5651653435533888
chr2	114450200	114451200	-2.7764081613809037
chr2	114450300	114451300	-1.4038081252707164
chr2	114450400	114451400	-0.9581180516442196
chr2	114450500	114451500	0.2457987591384388
chr2	114450600	114451600	0.6018641510826617
chr2	114450700	114451700	1.3843677293917025
chr2	114450800	114451800	1.966305955330298
chr2	114450900	114451900	2.978704595479621
chr2	114451000	114452000	3.393193507523679
chr2	114451100	114452100	2.9131871432050733
chr2	114451200	114452200	2.2086312530050973
chr2	114451300	114452300	1.1375371952216844
chr2	114451400	114452400	0.3099488821019481
chr2	114451500	114452500	-0.6584825986240617
chr2	114451600	114452600	-1.5868047584156166
chr2	114451700	114452700	-1.2201178271865556
chr2	114451800	114452800	-1.47075552927263
chr2	114451900	114452900	-2.359136413415174
chr2	114452000	114453000	-2.8025512310601526
chr2	114452100	114453100	-2.9016235731628317
chr2	114452200	114453200	-2.415883421082386
chr2	114452300	114453300	-1.6569803556788067
chr2	114452400	114453400	-1.6447545345034622
chr2	114452500	114453500	-1.53697815623351
chr2	114452600	114453600	-1.2578917086830648
chr2	114452700	114453700	-1.7867269358938258
chr2	114452800	114453800	-2.625889399962257
chr2	114452900	114453900	-2.1753679027369217
chr2	114453000	114454000	-1.7850737283317497
chr2	114453100	114454100	-1.452456442397296
chr2	114453200	114454200	-1.5095307413233858
chr2	114453300	114454300	-1.8366708588579328
chr2	114453400	114454400	-0.916403888489275
chr2	114453500	114454500	-1.1051239780956266
chr2	114453600	114454600	-1.3008827243919323
chr2	114453700	114454700	-1.3577809870184359
chr2	114453800	114454800	-0.4310490163545071
chr2	114453900	114454900	-0.17718912623948835
chr2	114454000	114455000	-0.5374718977692536
chr2	114454100	114455100	-0.9448761554374256
chr2	114454200	114455200	-0.7577761315129213
chr2	114454300	114455300	-1.0344191298591288
chr2	114454400	114455400	-1.1085999911543705
chr2	114454500	114455500	-0.6582697532995375
chr2	114454600	114455600	0.04960024036130894
chr2	114454700	114455700	-0.0516519710731998
chr2	114455600	114456600	-1.2763683897412368
chr2	114455700	114456700	-1.136005071882118
chr2	114455800	114456800	-1.8031971212066158
chr2	114455900	114456900	-1.7549859641950067
chr2	114456000	114457000	-1.8026757475017203
chr2	114456100	114457100	-1.3609983017065963
chr2	114456200	114457200	-1.8775995879010243
chr2	114456300	114457300	-2.2152250813253618
chr2	114456400	114457400	-1.6301857905309791
chr2	114456500	114457500	-1.9709209490655228
chr2	114456600	114457600	-1.6897853102041966
chr2	114456700	114457700	-1.4920844036157088
chr2	114456800	114457800	-1.0406358674587333
chr2	114456900	114457900	-0.8097596162275151
chr2	114457000	114458000	-0.7820416098402344
chr2	114457100	114458100	-0.7648852934946391
chr2	114457200	114458200	-0.4205508918021504
chr2	114457300	114458300	-0.2523160461702772
chr2	114457400	114458400	-0.8675584100756998
chr2	114457500	114458500	-0.8615144750226026
chr2	114457600	114458600	-1.0125702595273676
chr2	114457700	114458700	-0.9819096716442656
chr2	114457800	114458800	-1.2740265015664751
chr2	114457900	114458900	-2.0314993744836727
chr2	114458000	114459000	-1.5289888056255878
chr2	114458100	114459100	-1.7761445944315946
chr2	114458200	114459200	-2.2517961529846007
chr2	114458300	114459300	-2.6780135790802646
chr2	114458400	114459400	-2.4719727825276583
chr2	114458500	114459500	-1.7657017731270337
chr2	114458600	114459600	-1.5083551404737556
chr2	114458700	114459700	-1.2985815199640731
chr2	114458800	114459800	-0.7080494036159316
chr2	114458900	114459900	0.0990135266214258
chr2	114459000	114460000	0.14196891007808093
chr2	114459100	114460100	0.5309985577983124
chr2	114459200	114460200	1.1422693848719043
chr2	114459300	114460300	1.741660556237408
chr2	114459400	114460400	1.3961367495542774
chr2	114459500	114460500	0.8914582383384084
chr2	114459600	114460600	-0.11183363045981512
chr2	114459700	114460700	-0.7671634635021027
chr2	114459800	114460800	-0.971146853788078
chr2	114459900	114460900	-1.2687028299957168
chr2	114460000	114461000	-1.8410747246270107
chr2	114460100	114461100	-1.3884440588042242
chr2	114460200	114461200	-1.22569539966506
chr2	114460300	114461300	-1.9458097587620264
chr2	114460400	114461400	-1.9522162756276928
chr2	114460500	114461500	-2.289800956239233
chr2	114460600	114461600	-2.094347589558836
chr2	114460700	114461700	-1.0347066893795918
chr2	114460800	114461800	-0.7744200374426383
chr2	114460900	114461900	-1.031632865409043
chr2	114461000	114462000	-0.487740543441646
chr2	114461100	114462100	-1.0098231692537558
chr2	114461200	114462200	-1.4089077965495802
chr2	114461300	114462300	-0.24044591847062866
chr2	114461400	114462400	-0.6997093956265409
chr2	114461500	114462500	-0.08699206652405365
chr2	114461600	114462600	0.18399882713540167
chr2	114461700	114462700	-0.9414991917930828
chr2	114461800	114462800	-1.1484744917630445
chr2	114461900	114462900	-0.914100187534073
chr2	114462000	114463000	-1.008275913383585
chr2	114462100	114463100	-0.8010786240362557
chr2	114462200	114463200	-1.1052042707044831
chr2	114462300	114463300	-1.7322857623922678
chr2	114462400	114463400	-1.1312653969016633
chr2	114462500	114463500	-1.4505056526518798
chr2	114462600	114463600	-1.1884791124370395
chr2	114462700	114463700	-1.3020241159032753
chr2	114462800	114463800	-0.8861331103011693
chr2	114462900	114463900	-1.3306620810444405
chr2	114463000	114464000	-1.3934001845274386
chr2	114463100	114464100	-0.6623114430684713
chr2	114463200	114464200	-0.16972788629262184
chr2	114463300	114464300	-0.7690386776595871
chr2	114463400	114464400	-0.6696413726487912
chr2	114463500	114464500	-0.9803260155922392
chr2	114463600	114464600	-1.3742325240197766
chr2	114463700	114464700	-1.059004256728249
chr2	114463800	114464800	-1.6543514823074204
chr2	114463900	114464900	-0.9384712794248388
chr2	114464000	114465000	-0.9308837430302571
chr2	114464100	114465100	-1.779377297994366
chr2	114464200	114465200	-1.200848578609408
chr2	114464300	114465300	-0.6232132626228151
chr2	114464400	114465400	-1.070825427927154
chr2	114464500	114465500	-0.5428002162972368
chr2	114464600	114465600	-0.4631780832555303
chr2	114464700	114465700	0.0006655252225931075
chr2	114464800	114465800	0.14727875651768824
chr2	114464900	114465900	0.08714560817414685
chr2	114465000	114466000	-0.6096538764019052
chr2	114465100	114466100	-0.8633878594669159
chr2	114465200	114466200	-1.5856788180662162
chr2	114465300	114466300	-1.5857290637890893
chr2	114465400	114466400	-1.2976015056965788
chr2	114465500	114466500	-1.188791353284376
chr2	114465600	114466600	-2.0485588213644847
chr2	114465700	114466700	-2.1514471144866207
chr2	114465800	114466800	-2.2353235908216544
chr2	114465900	114466900	-2.7578422465124426
chr2	114466000	114467000	-2.151965244862294
chr2	114466100	114467100	-2.086444588839424
chr2	114466200	114467200	-2.295373060922606
chr2	114466300	114467300	-2.5570615211519687
chr2	114466400	114467400	-2.2655101612853388
chr2	114466500	114467500	-2.9204668221627017
chr2	114466600	114467600	-1.9052634716600167
chr2	114466700	114467700	-2.3161113068222563
chr2	114466800	114467800	-2.1395814332569336
chr2	114466900	114467900	-1.6466163828291858
chr2	114467000	114468000	-1.835423354076682
chr2	114467100	114468100	-1.539116922825751
chr2	114467200	114468200	-1.2162777051016989
chr2	114467300	114468300	-1.0702233299441186
chr2	114468500	114469500	-0.6288942996242471
chr2	114468600	114469600	-1.3142837847747673
chr2	114468700	114469700	-1.4165414177376616
chr2	114468800	114469800	-1.835518813023211
chr2	114468900	114469900	-2.3555232835895263
chr2	114469000	114470000	-2.1500101717881686
chr2	114469100	114470100	-2.0676763650180234
chr2	114469200	114470200	-2.4850387460850065
chr2	114469300	114470300	-2.5670933091647004
chr2	114469400	114470400	-2.1598774542881407
chr2	114469500	114470500	-1.336670074865628
chr2	114469600	114470600	-1.6238604140342867
chr2	114469700	114470700	-1.462516416457265
chr2	114469800	114470800	-1.227885889297646
chr2	114469900	114470900	-1.2251826029306272
chr2	114470000	114471000	-0.6794813732895083
chr2	114470100	114471100	-1.28712458795896
chr2	114470200	114471200	-1.1697766423439655
chr2	114470300	114471300	-0.9878090828637258
chr2	114470400	114471400	-1.3642951872562756
chr2	114470500	114471500	-1.435867317888847
chr2	114470600	114471600	-0.8565070327526362
chr2	114470700	114471700	-1.2788285559923298
chr2	114470800	114471800	-1.0809213097010295
chr2	114470900	114471900	-1.0705662068633497
chr2	114471000	114472000	-1.7266608233742258
chr2	114471100	114472100	-1.1142671176525718
chr2	114471200	114472200	-1.2278591205601141
chr2	114471300	114472300	-1.056507338379714
chr2	114471400	114472400	-1.1773716399731051
chr2	114471500	114472500	-1.1384965995505492
chr2	114471600	114472600	-1.2575427854195442
chr2	114471700	114472700	-0.8945505568325446
chr2	114471800	114472800	-1.1207508799048234
chr2	114471900	114472900	-1.1846421608504951
chr2	114472000	114473000	-1.3855087399883395
chr2	114472100	114473100	-1.5190467889787094
chr2	114472200	114473200	-1.7913666337664724
chr2	114472300	114473300	-2.287857310516522
chr2	114472400	114473400	-2.211717064555033
chr2	114472500	114473500	-2.4399667491164716
chr2	114472600	114473600	-2.4486816475706967
chr2	114472700	114473700	-2.429923031475148
chr2	114472800	114473800	-2.5515496241027327
chr2	114472900	114473900	-2.5220170657956467
chr2	114473000	114474000	-2.178729730510559
chr2	114473100	114474100	-1.8627479926927928
chr2	114473200	114474200	-1.7146130465846738
chr2	114473300	114474300	-1.647622315142355
chr2	114473400	114474400	-1.4665714137579093
chr2	114473500	114474500	-1.5920725660116628
chr2	114473600	114474600	-1.8687387627637384
chr2	114473700	114474700	-1.4131768861291591
chr2	114473800	114474800	-1.4631327874100812
chr2	114473900	114474900	-1.2438760121082475
chr2	114474000	114475000	-1.6462118866328965
chr2	114474100	114475100	-2.25504950912029
chr2	114474200	114475200	-1.5511541536445084
chr2	114474300	114475300	-1.6136776348960002
chr2	114474400	114475400	-0.9103996777536916
chr2	114474500	114475500	-0.6065972955985702
chr2	114474600	114475600	-0.033562925821036885
chr2	114474700	114475700	-0.7146830719861141
chr2	114474800	114475800	-0.5246796440600084
chr2	114474900	114475900	-1.03399951219858
chr2	114475000	114476000	-0.26265603841977053
chr2	114475100	114476100	0.28115705725863005
chr2	114475200	114476200	0.1802687724518141
chr2	114475300	114476300	0.2364503105076433
chr2	114475400	114476400	-0.09812922258990604
chr2	114475500	114476500	-0.21775059738312602
chr2	114475600	114476600	-1.0126764888791395
chr2	114475700	114476700	-0.8733254399421999
chr2	114475800	114476800	-0.4796571639966836
chr2	114475900	114476900	-0.1904073306921817
chr2	114476000	114477000	-0.7429109740652489
chr2	114476100	114477100	-1.1360390482557066
chr2	114476200	114477200	-1.6544420712500014
chr2	114476300	114477300	-2.1701137921413185
chr2	114476400	114477400	-2.5935439364968587
chr2	114476500	114477500	-2.10830708384046
chr2	114476600	114477600	-1.3489873647179491
chr2	114476700	114477700	-1.4895495550848774
chr2	114476800	114477800	-1.5050751424726254
chr2	114477900	114478900	-2.3269935672782114
chr2	114478000	114479000	-2.7921491933637306
chr2	114478100	114479100	-2.549112201842404
chr2	114478200	114479200	-2.8115615828805662
chr2	114478300	114479300	-3.14821405924483
chr2	114478400	114479400	-2.955016842605476
chr2	114478700	114479700	-1.479506921184103
chr2	114478900	114479900	-1.9942579953609496
chr2	114479000	114480000	-2.1009223467469127
chr2	114479100	114480100	-2.14728775432272
chr2	114479200	114480200	-2.277466292987688
chr2	114479300	114480300	-2.201680926038108
chr2	114479400	114480400	-2.2096738110302803
chr2	114479500	114480500	-1.9350016672136217
chr2	114479600	114480600	-2.302725355759606
chr2	114479700	114480700	-1.5770680731978035
chr2	114480700	114481700	-1.1662195158151736
chr2	114480800	114481800	-0.9458387131471562
chr2	114480900	114481900	-0.7429200474257711
chr2	114481000	114482000	-0.054559492411845094
chr2	114481100	114482100	0.4552673470581086
chr2	114481200	114482200	0.5219621771492988
chr2	114481300	114482300	0.5058993440928728
chr2	114481400	114482400	0.24565187736684915
chr2	114481500	114482500	0.25636462912524155
chr2	114481600	114482600	0.6961374718668731
chr2	114481700	114482700	0.974089679282308
chr2	114481800	114482800	0.636239255856737
chr2	114481900	114482900	0.2846897807718408
chr2	114482000	114483000	-0.3104706087595216
chr2	114482100	114483100	-0.4714113444361322
chr2	114482200	114483200	-0.4892809636081994
chr2	114482300	114483300	-0.06843923133942825
chr2	114482400	114483400	-0.048074775493873255
chr2	114482500	114483500	-0.3359047041169068
chr2	114482600	114483600	-0.2974366555640673
chr2	114482700	114483700	-0.32925958213404555
chr2	114482800	114483800	-0.3521544444547368
chr2	114482900	114483900	0.07451376393878285
chr2	114483000	114484000	0.12012497394078799
chr2	114483100	114484100	0.22167768098634694
chr2	114483200	114484200	0.3219989953630021
chr2	114483300	114484300	0.4569085002154045
chr2	114483400	114484400	1.1158438470857357
chr2	114483500	114484500	0.9506424530615925
chr2	114483600	114484600	1.156662143094289
chr2	114483700	114484700	1.1078984809323211
chr2	114483800	114484800	0.8165476673973566
chr2	114483900	114484900	0.2353136849304827
chr2	114484000	114485000	0.19748621723672208
chr2	114484100	114485100	0.2688897728520362
chr2	114484200	114485200	0.13109712112727498
chr2	114484300	114485300	0.2631081299940534
chr2	114484400	114485400	-0.23235177412799296
chr2	114486200	114487200	-0.4307597992188084
chr2	114486300	114487300	-0.2303552645171167
chr2	114486400	114487400	-0.059812535605070334
chr2	114486500	114487500	-0.5720940638001477
chr2	114486600	114487600	-0.5642985931530028
chr2	114486700	114487700	-0.32371506474608863
chr2	114486800	114487800	0.5012543353725354
chr2	114486900	114487900	0.3757787900353357
chr2	114487000	114488000	0.045511728863500356
chr2	114487100	114488100	-0.15401710919355496
chr2	114487200	114488200	0.13058511403091005
chr2	114487300	114488300	-0.08005807220772845
chr2	114487400	114488400	-0.4493650042000415
chr2	114487500	114488500	0.1802780828418586
chr2	114487600	114488600	0.11054320169457076
chr2	114487700	114488700	0.8598369412838601
chr2	114487800	114488800	0.8187542913221665
chr2	114487900	114488900	1.081911886855396
chr2	114488000	114489000	1.124799018288011
chr2	114488100	114489100	1.9040090808999528
chr2	114488200	114489200	2.0769284885492065
chr2	114488300	114489300	2.1470812396135592
chr2	114488400	114489400	2.0399377079211125
chr2	114488500	114489500	1.4474953407437938
chr2	114488600	114489600	2.1031460969566016
chr2	114488700	114489700	0.8331417795661942
chr2	114488800	114489800	0.2862707046929911
chr2	114488900	114489900	-0.15748569028988274
chr2	114489000	114490000	-0.06913072905417442
chr2	114489100	114490100	-0.6550879461664766
chr2	114489200	114490200	-0.9951466240066308
chr2	114489300	114490300	-1.1657655269924891
chr2	114489400	114490400	-0.9349059828097148
chr2	114489500	114490500	-0.9248210919488632
chr2	114489600	114490600	-0.9770479221863559
chr2	114489700	114490700	-0.5527271156504222
chr2	114489800	114490800	-0.20430676658178504
chr2	114489900	114490900	0.2323548677944345
chr2	114490000	114491000	0.48101847972996803
chr2	114490100	114491100	0.5400657377848861
chr2	114490200	114491200	0.21305959863961574
chr2	114490300	114491300	0.11550139212650774
chr2	114490400	114491400	-0.2912909050328296
chr2	114490500	114491500	-0.4494793679988416
chr2	114490600	114491600	-0.8069535598804854
chr2	114490700	114491700	-1.4866685424934598
chr2	114490800	114491800	-1.9957378253742903
chr2	114490900	114491900	-2.9255398130741948
chr2	114491000	114492000	-3.777146447433759
chr2	114491100	114492100	-3.590898632672572
chr2	114491200	114492200	-2.9243623444421667
chr2	114491300	114492300	-2.5707676220571773
chr2	114491400	114492400	-2.03475786849196
chr2	114491500	114492500	-1.7657311070071695
chr2	114491600	114492600	-1.800933905144397
chr2	114491700	114492700	-1.5769639207799786
chr2	114491800	114492800	-1.1324581012178614
chr2	114491900	114492900	-0.1715364760783159
chr2	114492000	114493000	0.7747319465577266
chr2	114492100	114493100	0.4477264633699419
chr2	114492200	114493200	-1.0131851531134024
chr2	114492300	114493300	-0.7355591208611585
chr2	114492400	114493400	-0.7709238098743063
chr2	114492500	114493500	-0.7006735987372559
chr2	114492600	114493600	-1.1483129051209735
chr2	114492700	114493700	-0.8491244198849943
chr2	114492800	114493800	-0.7109213824884879
chr2	114492900	114493900	-1.0822509209626276
chr2	114493000	114494000	-1.6360264160133713
chr2	114493100	114494100	-1.7084670986133874
chr2	114494200	114495200	-2.1360076424279577
chr2	114494300	114495300	-1.3054826857060902
chr2	114494400	114495400	-1.7548036654532355
chr2	114494500	114495500	-1.0365432924915898
chr2	114494600	114495600	-1.4855787153669655
chr2	114494700	114495700	-1.723911378283718
chr2	114494800	114495800	-1.9698903849432
chr2	114494900	114495900	-1.5685617331339752
chr2	114495000	114496000	-2.1229781086045496
chr2	114495100	114496100	-1.966149639546268
chr2	114495200	114496200	-1.7728218292527191
chr2	114495300	114496300	-1.6480414151481035
chr2	114495400	114496400	-1.3372314099311648
chr2	114495500	114496500	-1.4838422998845249
chr2	114495600	114496600	-1.7172470145963945
chr2	114495700	114496700	-1.6194118232852597
chr2	114495800	114496800	-1.658677573361066
chr2	114495900	114496900	-1.7596313632256768
chr2	114496000	114497000	-1.8077154753258113
chr2	114496100	114497100	-1.2929570614966204
chr2	114496200	114497200	-0.7242754566278314
chr2	114496300	114497300	-1.0190995509267495
chr2	114497500	114498500	-1.1858708435039578
chr2	114497600	114498600	-0.7672180739373043
chr2	114497700	114498700	-0.7543360063954947
chr2	114497800	114498800	-0.16389121227097525
chr2	114497900	114498900	-0.6206577916134602
chr2	114498000	114499000	-0.7728012415231856
chr2	114498100	114499100	-1.8299549093788865
chr2	114498200	114499200	-2.1434134322234963
chr2	114498300	114499300	-1.8009489656605182
chr2	114498400	114499400	-1.879112894121568
chr2	114498500	114499500	-2.1123712199088804
chr2	114498600	114499600	-2.6171230662788694
chr2	114498700	114499700	-2.3477123755898894
chr2	114498800	114499800	-2.460873800140185
chr2	114498900	114499900	-2.8239833847415823
chr2	114499000	114500000	-2.758320707469676
chr2	114499100	114500100	-2.677256914403263
chr2	114499200	114500200	-2.5682892183092823
chr2	114499300	114500300	-2.813268833443732
chr2	114499400	114500400	-2.5421728097595566
chr2	114499500	114500500	-2.881222657780155
chr2	114499600	114500600	-2.7730972066453914
chr2	114499700	114500700	-3.3067727045442177
chr2	114499800	114500800	-3.6937397692185785
chr2	114499900	114500900	-3.0770459396778973
chr2	114500000	114501000	-2.89128542409548
chr2	114500100	114501100	-2.7934247787755138
chr2	114500200	114501200	-2.1291910699855165
chr2	114500300	114501300	-2.1981347043884534
chr2	114500400	114501400	-2.554252692288049
chr2	114500500	114501500	-2.696393856590476
chr2	114500600	114501600	-2.86279946555469
chr2	114500700	114501700	-2.03245432094098
chr2	114500800	114501800	-1.5941907740717864
chr2	114500900	114501900	-1.4593557766799172
chr2	114502000	114503000	-0.8816958742019282
chr2	114502100	114503100	-0.7400566027289383
chr2	114502200	114503200	-1.5377660975705718
chr2	114502300	114503300	-1.6170433468247467
chr2	114502400	114503400	-1.828916605674501
chr2	114502500	114503500	-1.370728443729634
chr2	114502600	114503600	-1.2644244757852792
chr2	114502700	114503700	-0.98266333133388
chr2	114502800	114503800	-0.5149956978377284
chr2	114502900	114503900	-0.2791162659420372
chr2	114503000	114504000	-0.43205191572666946
chr2	114503100	114504100	-0.9279590585658948
chr2	114503200	114504200	-0.3082782882770947
chr2	114503300	114504300	-0.7616781857872209
chr2	114503400	114504400	-0.13643759185680115
chr2	114503500	114504500	-0.2300718151495319
chr2	114503600	114504600	-0.3552462715639757
chr2	114503700	114504700	-1.3678302328554792
chr2	114503800	114504800	-1.4287032634160184
chr2	114503900	114504900	-1.3921615135159902
chr2	114504000	114505000	-1.1130272961542043
chr2	114505100	114506100	-2.6184856202492406
chr2	114505200	114506200	-2.9508552855169765
chr2	114505300	114506300	-2.6845392518598223
chr2	114505400	114506400	-2.185113008561379
chr2	114505500	114506500	-1.7944825183759316
chr2	114505600	114506600	-1.4539091031388771
chr2	114505700	114506700	-1.0133265863504397
chr2	114505800	114506800	-2.0271929923666443
chr2	114505900	114506900	-0.9276103010651121
chr2	114506000	114507000	0.019433636039809552
chr2	114506300	114507300	-0.6594703722991424
chr2	114506400	114507400	-0.5402397876676355
chr2	114506500	114507500	-0.7445552948344778
chr2	114506600	114507600	-1.37233215594639
chr2	114506700	114507700	-1.1194126407314424
chr2	114506800	114507800	-0.4905664512640381
chr2	114506900	114507900	-0.6017302223702496
chr2	114507000	114508000	-1.6004802258362554
chr2	114507100	114508100	-1.38951687161795
chr2	114507200	114508200	-1.8830161647099528
chr2	114507300	114508300	-0.7374889408276543
chr2	114507400	114508400	-1.043685324398543
chr2	114507500	114508500	-0.4050326154207866
chr2	114507600	114508600	-0.4536109172653075
chr2	114507700	114508700	-1.346743646730327
chr2	114507800	114508800	-1.4694736977412908
chr2	114507900	114508900	-1.1874607444288274
chr2	114508000	114509000	-1.0099490689944541
chr2	114508100	114509100	-1.4822330883387431
chr2	114508200	114509200	-0.7793626715333365
chr2	114508300	114509300	-1.0840324251674467
chr2	114508400	114509400	-1.3738341740464863
chr2	114508500	114509500	-1.6832243756988607
chr2	114508600	114509600	-1.4914806877425852
chr2	114508700	114509700	-0.6918930214401595
chr2	114508800	114509800	-1.044450360715958
chr2	114508900	114509900	-1.2925119515110959
chr2	114509000	114510000	-1.668188387671699
chr2	114509100	114510100	-1.2003866216338048
chr2	114509200	114510200	-1.4046999038451824
chr2	114509300	114510300	-1.7083945424409548
chr2	114509400	114510400	-1.5766912715742187
chr2	114509500	114510500	-1.5295546942044669
chr2	114509600	114510600	-1.211214812009915
chr2	114509700	114510700	-1.0794321777423197
chr2	114509800	114510800	-0.6251728022745598
chr2	114509900	114510900	-0.6231475370614474
chr2	114510000	114511000	-0.12009921317449129
chr2	114510100	114511100	-0.5821679564385267
chr2	114510200	114511200	-0.7265456141064752
chr2	114510300	114511300	-0.3982866061548246
chr2	114511200	114512200	0.7434512934058108
chr2	114511300	114512300	-0.21752144242529484
chr2	114511400	114512400	-0.34693936076319803
chr2	114511500	114512500	-0.9662138327128392
chr2	114511600	114512600	-1.0481448157955204
chr2	114511700	114512700	-1.2225456342547352
chr2	114511800	114512800	-1.2376507786209248
chr2	114511900	114512900	-1.9831122053596093
chr2	114512000	114513000	-2.2887527871695577
chr2	114512100	114513100	-2.5232530389975736
chr2	114512200	114513200	-2.3526980097326105
chr2	114512300	114513300	-2.0532836752839216
chr2	114512400	114513400	-2.091721248148213
chr2	114512500	114513500	-1.6647346571654331
chr2	114513600	114514600	-0.8511607935721036
chr2	114513700	114514700	-1.490922752531167
chr2	114513800	114514800	-1.1834023922540038
chr2	114513900	114514900	-1.3743584674069764
chr2	114514000	114515000	-0.5846095503590674
chr2	114514100	114515100	-0.02152306137184806
chr2	114514200	114515200	-0.2786747579380248
chr2	114514300	114515300	-0.28523897469734594
chr2	114514400	114515400	-0.18299810622884613
chr2	114514500	114515500	-0.4963100615066707
chr2	114514600	114515600	-0.6572417374988976
chr2	114514700	114515700	-0.025320370903946118
chr2	114514800	114515800	-0.8230964220651652
chr2	114514900	114515900	-0.5239926436296356
chr2	114515000	114516000	-0.20327803548121914
chr2	114515100	114516100	-1.026083201899445
chr2	114515200	114516200	-0.8096750608475066
chr2	114515300	114516300	-0.020221677456411784
chr2	114515400	114516400	-0.3243603829947508
chr2	114515500	114516500	-0.20930987930134184
chr2	114515600	114516600	-0.4827896633844859
chr2	114515700	114516700	-0.5854461348329248
chr2	114515800	114516800	-0.5879536846160531
chr2	114515900	114516900	-0.6011054574375666
chr2	114516000	114517000	-1.2992764245974973
chr2	114516100	114517100	-0.7730136384687619
chr2	114516200	114517200	-0.9396752552576698
chr2	114516300	114517300	-1.856272290840556
chr2	114516400	114517400	-2.2140329865192325
chr2	114516500	114517500	-2.1782363662028765
chr2	114516600	114517600	-2.0386508829232266
chr2	114516700	114517700	-2.4629573655077293
chr2	114516800	114517800	-2.0684987802917782
chr2	114516900	114517900	-1.8375781251497687
chr2	114517000	114518000	-2.2469000571945816
chr2	114518100	114519100	-0.9227075592829412
chr2	114518200	114519200	-0.6633705654402544
chr2	114518300	114519300	-0.2585190789525107
chr2	114518400	114519400	-0.3725236283004249
chr2	114518500	114519500	-1.1515576301250077
chr2	114518600	114519600	-1.5282000639942723
chr2	114518700	114519700	-1.716882005466474
chr2	114518800	114519800	-2.437697232382423
chr2	114518900	114519900	-1.9824155639652328
chr2	114519000	114520000	-1.7289748080274476
chr2	114519100	114520100	-1.4509352238190174
chr2	114519200	114520200	-1.7460322806381925
chr2	114519300	114520300	-2.3148274522809253
chr2	114519400	114520400	-2.363854466250705
chr2	114519500	114520500	-2.164914737424067
chr2	114519600	114520600	-2.4739861084997505
chr2	114520100	114521100	-0.40835305914238496
chr2	114520200	114521200	-0.7767564323816745
chr2	114520300	114521300	-0.5881484573185615
chr2	114520400	114521400	-0.2231654884175837
chr2	114520500	114521500	-0.2880698118389408
chr2	114520600	114521600	-0.5481974324329972
chr2	114520700	114521700	-0.5783179351467713
chr2	114520800	114521800	-1.148173554135769
chr2	114522100	114523100	-2.3674850807290966
chr2	114522200	114523200	-2.7280012919757253
chr2	114522300	114523300	-3.8679939347595886
chr2	114522400	114523400	-4.332528936309119
chr2	114522500	114523500	-3.4193964315067737
chr2	114522600	114523600	-3.145607416081819
chr2	114522700	114523700	-3.0991628502060147
chr2	114522800	114523800	-2.8529739160955585
chr2	114522900	114523900	-3.5247025951182542
chr2	114523000	114524000	-3.458908799061767
chr2	114523100	114524100	-3.384282318578563
chr2	114523200	114524200	-3.095782190714056
chr2	114523300	114524300	-1.730265578575243
chr2	114523400	114524400	-1.453543003493564
chr2	114523500	114524500	-1.6856050804679363
chr2	114523600	114524600	-1.843093732939861
chr2	114523700	114524700	-1.8983789074290864
chr2	114523800	114524800	-1.967566995953984
chr2	114523900	114524900	-1.8212677934693933
chr2	114524000	114525000	-2.3422587247201383
chr2	114524100	114525100	-2.6690865943550373
chr2	114524200	114525200	-3.768483187013045
chr2	114524300	114525300	-3.995423461753838
chr2	114524400	114525400	-3.6611158923813933
chr2	114524500	114525500	-3.821092310416037
chr2	114524600	114525600	-3.567522441431412
chr2	114524700	114525700	-3.7396811730155317
chr2	114524800	114525800	-4.391820235026732
chr2	114524900	114525900	-4.381256206859337
chr2	114525000	114526000	-4.408721871503725
chr2	114525100	114526100	-3.4102030424143006
chr2	114525200	114526200	-2.6086536573597123
chr2	114525300	114526300	-2.556571682692984
chr2	114525400	114526400	-2.651655079003175
chr2	114525500	114526500	-2.5321524906658066
chr2	114525600	114526600	-2.5902199537337087
chr2	114525700	114526700	-1.8946755142288567
chr2	114525800	114526800	-1.7756232314810918
chr2	114525900	114526900	-1.1785338886834609
chr2	114526000	114527000	-0.9496390809149818
chr2	114526100	114527100	-1.5448680879241328
chr2	114526200	114527200	-1.4077377454854487
chr2	114526300	114527300	-2.2455421907753883
chr2	114526400	114527400	-2.0392113432305496
chr2	114526500	114527500	-1.7776834777702872
chr2	114526600	114527600	-1.4371933319358614
chr2	114526700	114527700	-1.634863144450866
chr2	114526800	114527800	-1.088596062348922
chr2	114526900	114527900	-1.6562418324445929
chr2	114527000	114528000	-1.0799303785729015
chr2	114527100	114528100	-1.3325252742369098
chr2	114527200	114528200	-1.6129516243206832
chr2	114527300	114528300	-1.2587045890009627
chr2	114527400	114528400	-2.290338363139393
chr2	114527500	114528500	-2.6245508941130606
chr2	114527600	114528600	-3.335834493864953
chr2	114527700	114528700	-3.4276788896891146
chr2	114527800	114528800	-3.59604082826569
chr2	114527900	114528900	-3.418535207831273
chr2	114528000	114529000	-4.2219695456503
chr2	114528100	114529100	-3.4772949319857966
chr2	114528200	114529200	-2.9477390937496484
chr2	114528300	114529300	-3.0579040261965447
chr2	114528400	114529400	-2.287803088697264
chr2	114528500	114529500	-1.7710675004322665
chr2	114528600	114529600	-1.4700732682924915
chr2	114528700	114529700	-2.3062600895919267
chr2	114528800	114529800	-2.4513895858230383
chr2	114528900	114529900	-2.3438805943024525
chr2	114529000	114530000	-1.9806897276440334
chr2	114529100	114530100	-2.0944201186005387
chr2	114529200	114530200	-2.6828846958798724
chr2	114529300	114530300	-2.6061749046121045
chr2	114529400	114530400	-2.3711274598598897
chr2	114529500	114530500	-3.0644640302342303
chr2	114529600	114530600	-2.596037155353036
chr2	114529700	114530700	-1.737646440619622
chr2	114529800	114530800	-1.8858209665226524
chr2	114529900	114530900	-1.8414771406188648
chr2	114530000	114531000	-2.002938649929438
chr2	114530100	114531100	-1.8037882851634663
chr2	114530200	114531200	-1.6020896503158857
chr2	114530300	114531300	-1.57909996641682
chr2	114530400	114531400	-1.6514589925318892
chr2	114530500	114531500	-0.9357059511978292
chr2	114530600	114531600	-0.6398260263310986
chr2	114530700	114531700	-0.5662795941688249
chr2	114530800	114531800	-0.2330948092521964
chr2	114530900	114531900	-0.35917123521953354
chr2	114531000	114532000	-0.35586534224836336
chr2	114532700	114533700	-0.6015116303916791
chr2	114532800	114533800	-0.7632456103271795
chr2	114532900	114533900	-1.3097709395123731
chr2	114533000	114534000	-2.5728111208355386
chr2	114533100	114534100	-2.465118306826948
chr2	114533200	114534200	-2.639040935115016
chr2	114533300	114534300	-2.9047129610170925
chr2	114533400	114534400	-2.6481338300099453
chr2	114533500	114534500	-2.8057247761894364
chr2	114533600	114534600	-2.4019033653194635
chr2	114533700	114534700	-2.6452740567594755
chr2	114533800	114534800	-2.4180969970735635
chr2	114533900	114534900	-2.769695323352924
chr2	114534000	114535000	-2.6475784380159624
chr2	114534100	114535100	-2.610401011508083
chr2	114534200	114535200	-2.39132848662308
chr2	114534300	114535300	-2.1552954352177127
chr2	114534400	114535400	-2.8889647577992386
chr2	114534500	114535500	-3.552932217168805
chr2	114534600	114535600	-3.666296032653648
chr2	114534700	114535700	-3.0810536515766764
chr2	114534800	114535800	-3.126078535166895
chr2	114534900	114535900	-2.3273523039403496
chr2	114535000	114536000	-1.7242225068551063
chr2	114535100	114536100	-1.2354755623693463
chr2	114535200	114536200	-1.2853351152168109
chr2	114535300	114536300	-1.0368219126505538
chr2	114535400	114536400	-0.2076597089641245
chr2	114535800	114536800	0.4281508006830169
chr2	114535900	114536900	0.7500047303717529
chr2	114536000	114537000	0.41721318119557593
chr2	114536100	114537100	-0.17153785209203773
chr2	114536200	114537200	0.06092795647855871
chr2	114536300	114537300	-0.5308364411478488
chr2	114536400	114537400	-1.5678426237148442
chr2	114536500	114537500	-1.4638622660180904
chr2	114536600	114537600	-1.5048148224110949
chr2	114536700	114537700	-1.0315660267935327
chr2	114536800	114537800	-1.402409492083155
chr2	114536900	114537900	-1.5615382901365913
chr2	114537000	114538000	-1.5701031798354743
chr2	114537100	114538100	-1.6055341973139483
chr2	114537200	114538200	-1.5298164132273144
chr2	114537300	114538300	-1.934259312032748
chr2	114537400	114538400	-1.7803329351477144
chr2	114537500	114538500	-2.32901723387104
chr2	114537600	114538600	-1.8977891476659798
chr2	114537700	114538700	-2.518811644391418
chr2	114537800	114538800	-2.080063414367343
chr2	114537900	114538900	-2.445217419027832
chr2	114538000	114539000	-1.8719965763957447
chr2	114538100	114539100	-2.276467960410623
chr2	114538200	114539200	-2.9652927092138217
chr2	114538300	114539300	-1.9011841636625009
chr2	114538400	114539400	-0.8141440029413021
chr2	114538500	114539500	-0.6196491476104585
chr2	114538600	114539600	-1.0486333886441224
chr2	114538700	114539700	-1.0890857677862682
chr2	114538800	114539800	-0.5709448377843098
chr2	114538900	114539900	-0.1097706856529548
chr2	114539000	114540000	-0.32002210630717337
chr2	114539100	114540100	-0.34696920891072763
chr2	114539200	114540200	-0.2720737354174001
chr2	114539300	114540300	-0.32511406827768363
chr2	114539400	114540400	-0.7159664137744806
chr2	114539500	114540500	-0.6476217789354484
chr2	114539600	114540600	-0.7126619201946409
chr2	114539700	114540700	-0.07449515615762699
chr2	114539800	114540800	-0.4595481672902938
chr2	114539900	114540900	-0.908099320964336
chr2	114540000	114541000	-0.849108490912123
chr2	114540100	114541100	-0.2074352395337995
chr2	114540200	114541200	0.1721067722294599
chr2	114540300	114541300	-0.13813973678660926
chr2	114540400	114541400	0.04015305646533771
chr2	114540500	114541500	0.005276714526974364
chr2	114540600	114541600	-0.07262837597066732
chr2	114540700	114541700	-0.4283918254791511
chr2	114540800	114541800	-0.5097731803002953
chr2	114540900	114541900	-0.07292727290930964
chr2	114541000	114542000	-0.6321592049362531
chr2	114542100	114543100	1.2457244370965566
chr2	114542200	114543200	1.2029125991358451
chr2	114542300	114543300	1.1817176698273322
chr2	114542400	114543400	0.5248584309291474
chr2	114542500	114543500	0.4822233183655602
chr2	114542600	114543600	0.6788233524726062
chr2	114542700	114543700	0.1581438056754269
chr2	114542800	114543800	-0.1369314587394451
chr2	114542900	114543900	0.21465840812258052
chr2	114543000	114544000	0.07079685826743568
chr2	114543100	114544100	-0.14775996101520594
chr2	114543200	114544200	-0.30369396165391305
chr2	114543300	114544300	-0.6441402957220899
chr2	114543400	114544400	-0.3997101298623844
chr2	114543500	114544500	-0.30074378561748244
chr2	114543600	114544600	-0.5847957243381766
chr2	114543700	114544700	-1.1348636960690044
chr2	114543800	114544800	-0.9378283752772036
chr2	114543900	114544900	-0.9414131497816256
chr2	114544000	114545000	-0.6936244819808379
chr2	114544100	114545100	-0.7425879256663485
chr2	114544200	114545200	-1.0335086592533302
chr2	114544300	114545300	-0.5390465207618218
chr2	114544400	114545400	-0.4671326280340872
chr2	114544500	114545500	-0.5644892802731029
chr2	114544600	114545600	-0.6605967674015655
chr2	114544700	114545700	0.3069354641036067
chr2	114544800	114545800	0.6487555101496356
chr2	114544900	114545900	0.8476954569640233
chr2	114545000	114546000	0.7234624980407292
chr2	114545100	114546100	0.8234824214168346
chr2	114545200	114546200	1.2259363139071615
chr2	114545300	114546300	1.3422326182090494
chr2	114545400	114546400	1.4460580297407588
chr2	114545500	114546500	1.5175098584932114
chr2	114545600	114546600	1.7742029327853561
chr2	114545700	114546700	1.4227866931585909
chr2	114545800	114546800	0.8555045661230908
chr2	114545900	114546900	0.38220348900959744
chr2	114546000	114547000	0.3097719359473764
chr2	114546100	114547100	0.07195452051988489
chr2	114546200	114547200	0.12050333263171513
chr2	114546300	114547300	0.05526925378147306
chr2	114546400	114547400	-0.2544196300725856
chr2	114546500	114547500	-0.5181305625048981
chr2	114546600	114547600	-0.7297639956573305
chr2	114546700	114547700	-0.3606629817425085
chr2	114546800	114547800	0.2271058468413592
chr2	114546900	114547900	0.5266337179098903
chr2	114547000	114548000	0.4629109145088181
chr2	114547100	114548100	0.9471967646494326
chr2	114547200	114548200	0.5044146621930727
chr2	114547300	114548300	-0.03524293599421575
chr2	114547400	114548400	-0.32036659047706745
chr2	114547500	114548500	0.3778889816635004
chr2	114547600	114548600	0.08007456293939877
chr2	114547700	114548700	-0.4659539102828891
chr2	114547800	114548800	-1.1932609569874049
chr2	114547900	114548900	-1.0443088688022737
chr2	114548000	114549000	-0.6875543712766813
chr2	114548100	114549100	-1.0907866706670708
chr2	114548200	114549200	-0.6913759029474352
chr2	114548300	114549300	-0.246913489619224
chr2	114548400	114549400	0.24590574671745016
chr2	114548500	114549500	-0.3585112277061965
chr2	114548600	114549600	0.15693073767638674
chr2	114549700	114550700	-1.894411909189116
chr2	114549800	114550800	-1.9290808774933768
chr2	114549900	114550900	-1.2137677510397469
chr2	114550000	114551000	-0.6915667993365863
chr2	114550100	114551100	-1.0481204644948372
chr2	114550200	114551200	-1.0292502135744173
chr2	114550300	114551300	-0.4017194119497426
chr2	114550400	114551400	-0.6458125523373719
chr2	114550500	114551500	-0.09357128483093324
chr2	114550600	114551600	-0.2707366988137599
chr2	114550700	114551700	-0.14536332795177484
chr2	114550800	114551800	-0.2088779212163335
chr2	114550900	114551900	0.04709818015031261
chr2	114551000	114552000	-0.6138249974076124
chr2	114551100	114552100	-0.16620355578339618
chr2	114551200	114552200	-0.12183246965710876
chr2	114551300	114552300	-0.0815320572699803
chr2	114551400	114552400	0.5083403947900317
chr2	114551500	114552500	0.5809175116056253
chr2	114551600	114552600	0.3279278291787056
chr2	114551700	114552700	0.11735543175130456
chr2	114551800	114552800	-0.2075054240538633
chr2	114551900	114552900	-0.2866434862626346
chr2	114552000	114553000	-0.21095541106391416
chr2	114552100	114553100	-0.22999012367454605
chr2	114552200	114553200	-0.2797757496657224
chr2	114552300	114553300	-0.8849371991049457
chr2	114552400	114553400	-0.9764094637023694
chr2	114552500	114553500	-1.2856550912226898
chr2	114552600	114553600	-0.8550379694658852
chr2	114552700	114553700	-1.543163816622773
chr2	114552800	114553800	-1.1685706226513817
chr2	114552900	114553900	-1.5853032390596788
chr2	114553000	114554000	-2.0135824910427247
chr2	114553100	114554100	-2.546759008543655
chr2	114553200	114554200	-2.730489645715805
chr2	114553300	114554300	-2.4027674784525703
chr2	114553400	114554400	-2.6263858196929517
chr2	114553500	114554500	-2.620505709787773
chr2	114553600	114554600	-2.7382285532737822
chr2	114553700	114554700	-2.7355668858210858
chr2	114553800	114554800	-3.0456787681856285
chr2	114553900	114554900	-2.6666963575689464
chr2	114554000	114555000	-2.0289734034809443
chr2	114554100	114555100	-1.8212670450548971
chr2	114554200	114555200	-1.7525182610704462
chr2	114554300	114555300	-1.6839455434928872
chr2	114554400	114555400	-1.827108943902188
chr2	114554500	114555500	-1.8656970958163042
chr2	114554600	114555600	-1.7572536579444489
chr2	114554700	114555700	-1.1768987009515308
chr2	114554800	114555800	-1.0189590346429944
chr2	114554900	114555900	-1.6912867940044285
chr2	114555000	114556000	-1.7189431594972864
chr2	114555100	114556100	-1.5269324202528167
chr2	114555200	114556200	-1.5165853561026652
chr2	114557100	114558100	-1.2139087076077528
chr2	114557200	114558200	-0.6646132617979071
chr2	114557300	114558300	-0.7238941919890726
chr2	114557400	114558400	-1.0337816783638418
chr2	114557500	114558500	-0.4453220386523898
chr2	114557600	114558600	-0.8200181397918572
chr2	114557700	114558700	-1.1295254457076704
chr2	114557800	114558800	-1.0412920909029102
chr2	114557900	114558900	-0.7563500604921398
chr2	114558000	114559000	-0.3677217463264
chr2	114558100	114559100	-0.7649486088246664
chr2	114558200	114559200	-0.3699300684768364
chr2	114558300	114559300	-1.0831755866650543
chr2	114558400	114559400	-1.062602875608016
chr2	114558500	114559500	-1.4406477970904186
chr2	114558600	114559600	-1.8137053110871395
chr2	114558700	114559700	-1.5590527449425975
chr2	114558800	114559800	-1.0520071714205887
chr2	114559900	114560900	-0.6360720123577368
chr2	114560000	114561000	-0.4853886591653448
chr2	114560100	114561100	-1.2879584529917485
chr2	114560200	114561200	-1.2377031777019436
chr2	114560300	114561300	-1.727439001244829
chr2	114560400	114561400	-1.2390925316472459
chr2	114560500	114561500	-0.7512078008570097
chr2	114560600	114561600	-0.03979339747894354
chr2	114560700	114561700	-0.004469217559549866
chr2	114560800	114561800	-0.37836811457701147
chr2	114560900	114561900	-0.8048559992823892
chr2	114561000	114562000	-0.8871120243732495
chr2	114561100	114562100	0.3959642554851389
chr2	114561200	114562200	0.3464594807054045
chr2	114561300	114562300	0.6791380445814531
chr2	114561400	114562400	0.4044053605239185
chr2	114561500	114562500	-0.2966423423928445
chr2	114561600	114562600	0.06669226048698015
chr2	114562600	114563600	-0.12906338953818736
chr2	114562700	114563700	-0.28595851045376736
chr2	114562800	114563800	-0.21730578242243576
chr2	114562900	114563900	-0.2510398702896383
chr2	114563000	114564000	-0.42396979205155133
chr2	114563100	114564100	-0.11047133958925692
chr2	114563200	114564200	-0.27053587169106125
chr2	114563300	114564300	-0.3859088690362932
chr2	114563400	114564400	-0.8529431015805498
chr2	114563500	114564500	-1.7032189591773874
chr2	114563600	114564600	-2.03828473015382
chr2	114563700	114564700	-2.0706548267252605
chr2	114563800	114564800	-1.9072111670272844
chr2	114563900	114564900	-1.966783666004484
chr2	114564000	114565000	-2.1557154606369338
chr2	114564100	114565100	-2.283176746563085
chr2	114564200	114565200	-2.502969890477361
chr2	114564300	114565300	-2.8084219813616795
chr2	114564400	114565400	-2.9096080535508766
chr2	114564500	114565500	-2.1149601943989427
chr2	114564600	114565600	-1.6451185839717624
chr2	114564700	114565700	-1.8009933017569657
chr2	114564800	114565800	-1.8077842269283402
chr2	114564900	114565900	-1.8356890728076167
chr2	114565000	114566000	-1.601640440759819
chr2	114565100	114566100	-1.4392833999271235
chr2	114565200	114566200	-1.6713885258342631
chr2	114565300	114566300	-0.89192505376766
chr2	114565400	114566400	-0.4563878997821478
chr2	114565500	114566500	-0.4890214556162245
chr2	114565600	114566600	-0.5603223306517786
chr2	114565700	114566700	-0.5214690354995397
chr2	114565800	114566800	-1.3819375959755735
chr2	114565900	114566900	-1.6213068759874651
chr2	114566000	114567000	-1.434108393233962
chr2	114566100	114567100	-2.151504769212714
chr2	114566200	114567200	-1.8025229969602088
chr2	114566300	114567300	-2.2913311437211976
chr2	114566400	114567400	-1.9389410663523392
chr2	114566500	114567500	-2.451851681621401
chr2	114566600	114567600	-3.29817985753294
chr2	114566700	114567700	-2.9530953053973086
chr2	114566800	114567800	-2.3473561693622798
chr2	114566900	114567900	-1.8235176668628528
chr2	114567000	114568000	-1.9378852913447868
chr2	114567300	114568300	-2.8528440424706605
chr2	114567400	114568400	-3.724593566545301
chr2	114567500	114568500	-3.2824808792332916
chr2	114567600	114568600	-2.3319633115213003
chr2	114567700	114568700	-2.0386437159414443
chr2	114567800	114568800	-1.9852423552428344
chr2	114567900	114568900	-2.017779127375746
chr2	114568000	114569000	-2.021312948260086
chr2	114568100	114569100	-2.0889954639843515
chr2	114568200	114569200	-1.1560860349984408
chr2	114568300	114569300	-0.4332569664433945
chr2	114568400	114569400	-0.5739616201741694
chr2	114568500	114569500	-0.5385497452412973
chr2	114568600	114569600	-0.02429249820169577
chr2	114568700	114569700	0.04646643370568694
chr2	114568800	114569800	-0.3178696702735754
chr2	114568900	114569900	-0.07462568843967643
chr2	114569000	114570000	0.13951201495387489
chr2	114569100	114570100	-0.15631620909139685
chr2	114569200	114570200	-0.5564823936947864
chr2	114569300	114570300	-0.6829087533601009
chr2	114569400	114570400	-0.04464689597497081
chr2	114569500	114570500	0.1524609862240765
chr2	114569600	114570600	-0.5425023476494732
chr2	114569700	114570700	-0.8109005930699492
chr2	114569800	114570800	-0.09383095361351522
chr2	114570900	114571900	-0.3259340878654131
chr2	114571000	114572000	-0.12510201573126006
chr2	114571100	114572100	-1.016926536518222
chr2	114571200	114572200	-1.191073152773799
chr2	114571300	114572300	-0.7887419360562327
chr2	114571400	114572400	-1.0206575050286104
chr2	114571500	114572500	-1.2508524820727496
chr2	114571600	114572600	-0.9022970839078028
chr2	114571700	114572700	-0.3154118876583856
chr2	114571800	114572800	-0.4664017598550665
chr2	114571900	114572900	-1.3087213190429492
chr2	114572000	114573000	-1.3848531268737472
chr2	114572100	114573100	-0.7507667035688241
chr2	114572200	114573200	-0.9687647135161476
chr2	114572300	114573300	-0.6968267691141051
chr2	114572400	114573400	-0.3164179894037957
chr2	114572500	114573500	0.18000668793802513
chr2	114572600	114573600	-0.011073088476216415
chr2	114572700	114573700	-0.2994269447693428
chr2	114572800	114573800	-0.4298920185550453
chr2	114572900	114573900	-0.17034258332935331
chr2	114573000	114574000	-0.36954810587640063
chr2	114573100	114574100	-0.7599406747638082
chr2	114573200	114574200	-1.0624226668360657
chr2	114573300	114574300	-0.9127628926786838
chr2	114573400	114574400	-1.2465721801211047
chr2	114573500	114574500	-2.0818833843085445
chr2	114573600	114574600	-2.0137206788433337
chr2	114573700	114574700	-1.8726423007252144
chr2	114573800	114574800	-1.954490802824651
chr2	114573900	114574900	-1.5312652001894873
chr2	114574000	114575000	-1.1686944103989014
chr2	114574100	114575100	-0.3292640357619059
chr2	114574200	114575200	0.5563068805672285
chr2	114574300	114575300	0.2610299014942674
chr2	114574400	114575400	0.9016816898659148
chr2	114574500	114575500	1.666315043467355
chr2	114574600	114575600	1.6009792300531245
chr2	114574700	114575700	1.7820884827671082
chr2	114574800	114575800	2.2712941758877885
chr2	114574900	114575900	1.9968735032256195
chr2	114575000	114576000	2.085939630510006
chr2	114575100	114576100	0.9867786089566052
chr2	114575200	114576200	0.4571266906939878
chr2	114575300	114576300	0.526275418644921
chr2	114575400	114576400	0.2850970328994548
chr2	114575500	114576500	0.25304348818245265
chr2	114575600	114576600	0.3191441632829678
chr2	114575700	114576700	-0.20001749788987444
chr2	114575800	114576800	-1.0958187471643364
chr2	114575900	114576900	-1.2333869293929185
chr2	114576000	114577000	-1.734415476725926
chr2	114576100	114577100	-1.5207766468456785
chr2	114576200	114577200	-1.1449740686243706
chr2	114576300	114577300	-1.0180070365874825
chr2	114576400	114577400	-1.4161488120890413
chr2	114576500	114577500	-1.889390468000908
chr2	114576600	114577600	-1.873508595843869
chr2	114576700	114577700	-1.2486464766736316
chr2	114576800	114577800	-0.95130245428238
chr2	114576900	114577900	-1.547404135446823
chr2	114577000	114578000	-1.1472494359503551
chr2	114577100	114578100	-0.7195120596151473
chr2	114577200	114578200	-0.8530260438502578
chr2	114577300	114578300	-1.4993484963505177
chr2	114577400	114578400	-1.1620579697723947
chr2	114577500	114578500	-1.0427196139679031
chr2	114577600	114578600	-0.5285802620721757
chr2	114577700	114578700	-1.556802918883738
chr2	114577800	114578800	-1.1350722117117922
chr2	114577900	114578900	-0.34414669838147804
chr2	114578000	114579000	-0.47583316945779
chr2	114578100	114579100	-0.7306905875294055
chr2	114578200	114579200	-0.1933191329081589
chr2	114578300	114579300	-0.03303333085711655
chr2	114578400	114579400	-0.3563643259333273
chr2	114578500	114579500	-0.5087325865203748
chr2	114578600	114579600	-1.5266100123439568
chr2	114578700	114579700	-1.1426094614088762
chr2	114578800	114579800	-1.214808285816993
chr2	114578900	114579900	-1.060537753277323
chr2	114579000	114580000	-1.6387847385022194
chr2	114579100	114580100	-1.4792361621016992
chr2	114579200	114580200	-1.5355923683831667
chr2	114579300	114580300	-1.2046758957811197
chr2	114579400	114580400	-1.28088679859337
chr2	114579500	114580500	-1.497323190138344
chr2	114579600	114580600	-0.8733593313999127
chr2	114579700	114580700	-0.3079227046979741
chr2	114581200	114582200	-2.0329505904305023
chr2	114581300	114582300	-2.036637839780856
chr2	114581400	114582400	-2.5467855764492637
chr2	114581500	114582500	-2.817907549218377
chr2	114581600	114582600	-2.624511859590156
chr2	114581700	114582700	-2.4436211610153062
chr2	114581800	114582800	-2.0331681775658907
chr2	114581900	114582900	-1.9987577871306368
chr2	114582000	114583000	-1.6778362789989199
chr2	114582100	114583100	-1.4637817889630989
chr2	114584500	114585500	-1.3594784765363472
chr2	114584600	114585600	-0.8596154749513222
chr2	114584700	114585700	-0.6900945856882185
chr2	114584800	114585800	-0.8316845413983213
chr2	114584900	114585900	-1.1118371178863626
chr2	114585000	114586000	-1.1266719509033707
chr2	114585100	114586100	-1.0688445052787383
chr2	114585200	114586200	-0.8915001330433207
chr2	114585300	114586300	0.04954543288268117
chr2	114585400	114586400	0.07749863342726784
chr2	114585500	114586500	-1.2012902224392945
chr2	114585600	114586600	-1.5622476814268311
chr2	114585700	114586700	-1.425364910615007
chr2	114585800	114586800	-1.3305767056227618
chr2	114585900	114586900	-1.053215704032902
chr2	114586000	114587000	-1.2926040970402906
chr2	114586100	114587100	-1.1990350119695858
chr2	114586200	114587200	-1.0046893361486051
chr2	114586300	114587300	-1.557616998438291
chr2	114587100	114588100	-0.7062138353162857
chr2	114587200	114588200	-0.9214072695740066
chr2	114587300	114588300	-0.9684410959267769
chr2	114587400	114588400	-0.8853027360529143
chr2	114587500	114588500	-0.7653814707968205
chr2	114587600	114588600	-0.5713162409896947
chr2	114587700	114588700	-0.8887283287509745
chr2	114587800	114588800	-0.020869987367883768
chr2	114587900	114588900	-0.2168000895449161
chr2	114588000	114589000	-0.09947673462199075
chr2	114588100	114589100	-0.2533578766470733
chr2	114588200	114589200	-0.19345662592025087
chr2	114588300	114589300	-0.3683608158658179
chr2	114588400	114589400	0.06424018433346222
chr2	114588500	114589500	0.029549836188567963
chr2	114588600	114589600	0.6133763889931284
chr2	114588700	114589700	0.3968033321398373
chr2	114588800	114589800	0.4532122645396334
chr2	114588900	114589900	0.2153526422720066
chr2	114589000	114590000	-0.528546472605153
chr2	114589100	114590100	-0.7324948110534671
chr2	114589200	114590200	-0.9643127109582952
chr2	114589300	114590300	-1.2607157420175679
chr2	114589400	114590400	-1.5274463366392892
chr2	114589500	114590500	-1.7318251310844608
chr2	114589600	114590600	-2.458575509725313
chr2	114589700	114590700	-2.3276193735479422
chr2	114589800	114590800	-2.3747064246165777
chr2	114589900	114590900	-1.8663893977638968
chr2	114590000	114591000	-0.634525397361508
chr2	114590100	114591100	-0.6041943026655533
chr2	114590200	114591200	-0.6794507069795361
chr2	114590300	114591300	-0.15391835946339832
chr2	114590400	114591400	-0.3895205971481824
chr2	114590500	114591500	-0.18357329445661705
chr2	114591600	114592600	-1.030361998922424
chr2	114591700	114592700	-1.3999199661895685
chr2	114591800	114592800	-1.3560585615142653
chr2	114591900	114592900	-1.3245872063916972
chr2	114592000	114593000	-1.4615982269974193
chr2	114592100	114593100	-1.2525521912752609
chr2	114592200	114593200	-1.2114922091824385
chr2	114592300	114593300	-1.1205618627113223
chr2	114592400	114593400	-0.6426096348522644
chr2	114592500	114593500	-0.2359589760351045
chr2	114592600	114593600	0.013105024927983074
chr2	114592700	114593700	0.6453557317051948
chr2	114592800	114593800	0.7236698460822325
chr2	114592900	114593900	0.8289422206259507
chr2	114593000	114594000	0.8087035104654248
chr2	114593100	114594100	1.6976609459607857
chr2	114593200	114594200	1.3034329843246224
chr2	114593300	114594300	1.708361301083395
chr2	114593400	114594400	1.6554630550730145
chr2	114593500	114594500	1.5563100393484692
chr2	114593600	114594600	1.8710665970374047
chr2	114593700	114594700	1.7093851976823369
chr2	114594300	114595300	-0.8180840751217325
chr2	114594400	114595400	-0.3465846813271719
chr2	114594500	114595500	-0.8867079144122332
chr2	114594600	114595600	-0.9129324350217608
chr2	114594700	114595700	-1.076144677235216
chr2	114594800	114595800	-1.0713204022829852
chr2	114594900	114595900	-0.6157360216169679
chr2	114595000	114596000	-0.36075734457545217
chr2	114595100	114596100	-0.015296333540319762
chr2	114595200	114596200	-0.28717407440463755
chr2	114595300	114596300	-0.7365729702871845
chr2	114595400	114596400	-0.3645590397142619
chr2	114595500	114596500	-0.26335789147470345
chr2	114595600	114596600	-0.679475823237884
chr2	114595700	114596700	-0.7262374246686757
chr2	114595800	114596800	-1.2266128144476052
chr2	114595900	114596900	-1.7951351459199267
chr2	114596000	114597000	-2.522619263841342
chr2	114596100	114597100	-2.349280357226538
chr2	114596200	114597200	-2.413808230823485
chr2	114596300	114597300	-2.494683162910276
chr2	114596400	114597400	-3.0531417833643784
chr2	114596500	114597500	-3.0917021932606668
chr2	114596600	114597600	-3.3001129018770503
chr2	114596700	114597700	-3.6925404279453113
chr2	114596800	114597800	-3.475892273553487
chr2	114596900	114597900	-2.9882253777966117
chr2	114597000	114598000	-3.0050914864017355
chr2	114597100	114598100	-3.2433439696249717
chr2	114597200	114598200	-2.7744736638798035
chr2	114597300	114598300	-2.3591128964387744
chr2	114597400	114598400	-3.2942058549124904
chr2	114597500	114598500	-3.221703645498522
chr2	114597600	114598600	-3.349235893674425
chr2	114597700	114598700	-2.5546643963676465
chr2	114597800	114598800	-2.445029918544513
chr2	114597900	114598900	-2.6013992400374857
chr2	114598000	114599000	-2.048731104754906
chr2	114598100	114599100	-2.108787113068077
chr2	114598200	114599200	-2.0599228967704613
chr2	114598300	114599300	-2.7236435691595675
chr2	114598400	114599400	-2.8357976671284906
chr2	114598500	114599500	-3.23636008655568
chr2	114598600	114599600	-2.6018392645290565
chr2	114598700	114599700	-3.140186729258177
chr2	114598800	114599800	-3.451660582580028
chr2	114598900	114599900	-3.2132148032934134
chr2	114599000	114600000	-3.4970577524144475
chr2	114599100	114600100	-3.988038248274938
chr2	114599200	114600200	-3.908183877276164
chr2	114599300	114600300	-3.635134929216689
chr2	114599400	114600400	-2.2870349843750404
chr2	114599500	114600500	-1.5547796659279436
chr2	114599600	114600600	-1.41164253166219
chr2	114599700	114600700	-2.0161296128959494
chr2	114599800	114600800	-1.88217379083947
chr2	114599900	114600900	-1.8052745983920124
chr2	114600000	114601000	-1.7526694608421365
chr2	114600100	114601100	-1.2303354663115396
chr2	114600200	114601200	-1.5005517871285887
chr2	114600300	114601300	-1.3365674835715502
chr2	114600400	114601400	-1.659983810073157
chr2	114600500	114601500	-1.830697963571007
chr2	114600600	114601600	-2.297696356082163
chr2	114600700	114601700	-1.7018377191441778
chr2	114600800	114601800	-1.355209472421368
chr2	114600900	114601900	-2.234660170630124
chr2	114601000	114602000	-2.1658237231436317
chr2	114601100	114602100	-1.778543231448847
chr2	114601200	114602200	-2.0035379894326257
chr2	114601300	114602300	-2.0351206561259705
chr2	114601400	114602400	-1.7788910701828011
chr2	114601500	114602500	-1.7440266267456346
chr2	114601600	114602600	-1.9011886407728769
chr2	114601700	114602700	-1.797125712551042
chr2	114601800	114602800	-2.062616594669492
chr2	114601900	114602900	-1.5000017303344142
chr2	114602000	114603000	-1.1615311071008525
chr2	114602100	114603100	-1.6870066579185987
chr2	114602200	114603200	-1.6063492325754287
chr2	114602300	114603300	-1.6206715253383517
chr2	114602400	114603400	-2.3233631273174065
chr2	114602500	114603500	-1.9899819369421703
chr2	114602600	114603600	-1.578347989972578
chr2	114602700	114603700	-1.3818899425253552
chr2	114602800	114603800	-0.7854690287354088
chr2	114602900	114603900	-0.5503178021482269
chr2	114603000	114604000	-1.3396762910215494
chr2	114603100	114604100	-1.3922443204908157
chr2	114603200	114604200	-1.3065561314532457
chr2	114603300	114604300	-1.3480927202912174
chr2	114603400	114604400	-1.7076926855818777
chr2	114603500	114604500	-2.048620844529132
chr2	114603600	114604600	-2.103846209962165
chr2	114603700	114604700	-1.850226194529508
chr2	114603800	114604800	-2.081913786552448
chr2	114603900	114604900	-2.41614486600452
chr2	114604000	114605000	-2.15772649338364
chr2	114604100	114605100	-2.1455068555051087
chr2	114604200	114605200	-1.7798869072860843
chr2	114604300	114605300	-1.6490834436688084
chr2	114604400	114605400	-0.22336329535761548
chr2	114604500	114605500	0.2510900193311942
chr2	114604600	114605600	0.0005136699858911845
chr2	114604700	114605700	-1.0575038508106875
chr2	114604800	114605800	-1.2846041940661066
chr2	114604900	114605900	-0.946445928043635
chr2	114605000	114606000	-1.0190208581668732
chr2	114605100	114606100	-1.0632088686459673
chr2	114605200	114606200	-1.3037212580075994
chr2	114605300	114606300	-1.0439787348899037
chr2	114605400	114606400	-1.574957288425237
chr2	114605500	114606500	-1.6410045796072037
chr2	114605600	114606600	-1.7851965732045982
chr2	114605700	114606700	-1.7987042834763003
chr2	114605800	114606800	-2.047761201543344
chr2	114605900	114606900	-2.260976906196399
chr2	114606000	114607000	-2.3256326837087684
chr2	114606100	114607100	-1.9273567330173889
chr2	114606200	114607200	-1.7190827805127675
chr2	114606300	114607300	-2.166675393690604
chr2	114606400	114607400	-2.4151175792087582
chr2	114606500	114607500	-3.2213562654426235
chr2	114606600	114607600	-2.9823145655915586
chr2	114606700	114607700	-2.2168704932068684
chr2	114606800	114607800	-1.9405117165987915
chr2	114606900	114607900	-1.6631548822884679
chr2	114607000	114608000	-1.2422110223581861
chr2	114607100	114608100	-1.2951909464258995
chr2	114607200	114608200	-1.6885990267404458
chr2	114607300	114608300	-1.7606375430088907
chr2	114607400	114608400	-1.842605364182844
chr2	114607500	114608500	-1.4354807462948034
chr2	114607600	114608600	-1.2677734666696927
chr2	114607700	114608700	-0.6904810698261911
chr2	114607800	114608800	-1.2249626028871652
chr2	114607900	114608900	-0.7980486709485655
chr2	114608000	114609000	-1.0420516377221791
chr2	114608100	114609100	-0.8363189176043929
chr2	114608200	114609200	-0.7735825792354635
chr2	114608300	114609300	-0.2958926523489106
chr2	114608400	114609400	-0.3415318527115051
chr2	114608500	114609500	-0.10737361418765287
chr2	114608600	114609600	-0.5143276825377905
chr2	114608700	114609700	-1.3215298537595697
chr2	114608800	114609800	-1.1931020311251028
chr2	114608900	114609900	-1.405781160713734
chr2	114609000	114610000	-1.197778715906626
chr2	114609100	114610100	-1.7942729503744277
chr2	114609200	114610200	-1.922066893743947
chr2	114609300	114610300	-2.0836601559242167
chr2	114609400	114610400	-1.6257339980422514
chr2	114609500	114610500	-1.481699297482344
chr2	114609600	114610600	-1.246487068380701
chr2	114609700	114610700	-0.7209934348656439
chr2	114609800	114610800	-0.3724187712739264
chr2	114609900	114610900	-0.557552322987298
chr2	114610000	114611000	-1.3130147445426081
chr2	114610100	114611100	-0.9824792892557462
chr2	114610200	114611200	-0.9830929069211768
chr2	114610300	114611300	-0.9389102184214044
chr2	114610400	114611400	-1.0696395925806113
chr2	114610500	114611500	-0.9118627402188016
chr2	114610600	114611600	-0.9091779112235128
chr2	114610700	114611700	-1.3500604876976978
chr2	114610800	114611800	-1.6596052088927595
chr2	114610900	114611900	-1.628123499263424
chr2	114611000	114612000	-0.38896137549961973
chr2	114611100	114612100	-0.4824659791885305
chr2	114611200	114612200	-0.4465692687753338
chr2	114611300	114612300	-0.9172964525769444
chr2	114611400	114612400	-0.8330747651600583
chr2	114611500	114612500	-1.0165226070436102
chr2	114611600	114612600	-1.4860252568773349
chr2	114611700	114612700	-0.8036189350050736
chr2	114611800	114612800	-0.8815702565694226
chr2	114611900	114612900	-0.8072172148690322
chr2	114612000	114613000	-0.7422440385229013
chr2	114612100	114613100	-0.6337692459706631
chr2	114612200	114613200	-0.3347291030746277
chr2	114612300	114613300	0.22521767239188706
chr2	114612400	114613400	-0.2363207778512787
chr2	114612500	114613500	-0.7746512557263572
chr2	114612600	114613600	-0.1997355792699841
chr2	114612700	114613700	-1.0793125152037508
chr2	114612800	114613800	-0.3471803159676707
chr2	114612900	114613900	-0.05359488632835284
chr2	114613000	114614000	-0.7959480650864409
chr2	114613100	114614100	-0.9639640302094894
chr2	114613200	114614200	-1.1576744787648712
chr2	114613300	114614300	-1.4750745580057294
chr2	114613400	114614400	-1.4987801015555875
chr2	114613500	114614500	-0.881831147063969
chr2	114613600	114614600	-0.5118623949457991
chr2	114613700	114614700	-0.5318318617791473
chr2	114613800	114614800	-0.5818194515706174
chr2	114613900	114614900	-1.4753000966319274
chr2	114614000	114615000	-0.7308978906223002
chr2	114614100	114615100	-0.7619125639897223
chr2	114614200	114615200	-1.2848300041615264
chr2	114614300	114615300	-0.8393640917279429
chr2	114614400	114615400	-0.6332334606842869
chr2	114614500	114615500	-0.9113194854706652
chr2	114614600	114615600	-1.3763696743081075
chr2	114614700	114615700	-1.63985968585048
chr2	114614800	114615800	-2.4506006128216926
chr2	114614900	114615900	-2.158441851104924
chr2	114615000	114616000	-3.250833382839982
chr2	114615100	114616100	-2.8795309757080094
chr2	114615200	114616200	-1.6846494296712615
chr2	114615300	114616300	-2.167794475333252
chr2	114615400	114616400	-2.199180970474069
chr2	114615500	114616500	-2.0271004827155967
chr2	114615600	114616600	-1.6468485207593415
chr2	114615700	114616700	-1.153828339199581
chr2	114615800	114616800	-0.5167530926945958
chr2	114615900	114616900	-0.2753456810416683
chr2	114616000	114617000	0.31768680878375116
chr2	114616100	114617100	-0.25217448138320897
chr2	114616200	114617200	-0.7463959505217103
chr2	114616300	114617300	-0.2725165279884074
chr2	114616400	114617400	-0.4029781726956012
chr2	114616500	114617500	-0.4681420151325954
chr2	114616600	114617600	-0.6374250857584314
chr2	114616700	114617700	-0.8439623403165442
chr2	114616800	114617800	-1.0118082901599623
chr2	114616900	114617900	-0.6039242601864334
chr2	114617000	114618000	-0.5792460698765988
chr2	114617100	114618100	-0.4571275161853738
chr2	114617200	114618200	-0.9037243769474212
chr2	114617300	114618300	-0.9501536011118128
chr2	114617400	114618400	-1.0100619255475445
chr2	114617500	114618500	-0.5386350964771078
chr2	114617600	114618600	-1.2156108914389976
chr2	114617700	114618700	-1.2345062984725372
chr2	114617800	114618800	-1.1294602474451425
chr2	114617900	114618900	-1.5097572091056213
chr2	114618000	114619000	-1.4756634837267626
chr2	114618100	114619100	-0.7480861790965095
chr2	114618200	114619200	-0.40598689384285175
chr2	114618300	114619300	-0.9340921036288252
chr2	114618400	114619400	-0.36954174767387377
chr2	114618500	114619500	-1.0829713030980792
chr2	114618600	114619600	-0.5344863598264453
chr2	114618700	114619700	-0.6653557921574396
chr2	114618800	114619800	-1.3081831732581355
chr2	114618900	114619900	-1.0113531816814247
chr2	114619000	114620000	-1.202355439807878
chr2	114619100	114620100	-2.200407103256006
chr2	114619200	114620200	-1.9446464238660144
chr2	114619300	114620300	-1.808207902865344
chr2	114619400	114620400	-2.133315134686216
chr2	114619500	114620500	-2.382959829501809
chr2	114619600	114620600	-2.6858942678030893
chr2	114619700	114620700	-2.1323801041940573
chr2	114619800	114620800	-1.7649667627183754
chr2	114619900	114620900	-2.6413554942033626
chr2	114620000	114621000	-2.4535953324158437
chr2	114620100	114621100	-1.742512372451765
chr2	114620200	114621200	-2.515145866244998
chr2	114620300	114621300	-2.368487220842692
chr2	114620400	114621400	-2.679104365174678
chr2	114620500	114621500	-1.7210238437632408
chr2	114620600	114621600	-1.6581750999764515
chr2	114620700	114621700	-1.994154844483204
chr2	114620800	114621800	-2.0953791053290773
chr2	114620900	114621900	-1.534909942032857
chr2	114621000	114622000	-1.550900412581894
chr2	114621100	114622100	-1.2529613526104941
chr2	114621200	114622200	-0.8388370241063157
chr2	114621300	114622300	-0.5856360449580531
chr2	114621400	114622400	-0.596688854661409
chr2	114621500	114622500	-1.3615663724559717
chr2	114621800	114622800	-1.019591539317316
chr2	114621900	114622900	-0.9658206993388968
chr2	114622000	114623000	-0.5057475298624367
chr2	114622100	114623100	-0.9749937256152345
chr2	114622200	114623200	-0.5685247341862647
chr2	114622300	114623300	-1.1961316322960962
chr2	114622400	114623400	-1.2448328817323877
chr2	114622500	114623500	-0.8593480442222061
chr2	114622600	114623600	-0.9821526877847744
chr2	114622700	114623700	-1.7619315188018132
chr2	114622800	114623800	-1.532306896402576
chr2	114622900	114623900	-1.6204492390785177
chr2	114623000	114624000	-2.208271721410515
chr2	114623100	114624100	-2.0080199173316293
chr2	114623200	114624200	-2.227844961841236
chr2	114623300	114624300	-1.6872330598819334
chr2	114623400	114624400	-1.8750485209998704
chr2	114623500	114624500	-2.4542299374789094
chr2	114623600	114624600	-2.808666332884915
chr2	114623700	114624700	-2.7520738723467675
chr2	114623800	114624800	-2.0746793143162567
chr2	114623900	114624900	-2.5089180159286744
chr2	114624000	114625000	-2.213318286799233
chr2	114624100	114625100	-1.743632147999704
chr2	114624200	114625200	-2.6924190656873743
chr2	114624300	114625300	-2.8678726699485515
chr2	114624400	114625400	-2.9464108234668767
chr2	114624500	114625500	-3.2857010550822845
chr2	114624600	114625600	-3.278011804818892
chr2	114624700	114625700	-2.9096631749759827
chr2	114624800	114625800	-3.5037901667193703
chr2	114624900	114625900	-2.7897795570767188
chr2	114625000	114626000	-2.9117557840996744
chr2	114625100	114626100	-3.8621869077326063
chr2	114625200	114626200	-3.338148010346917
chr2	114625300	114626300	-3.6391602504338847
chr2	114625400	114626400	-3.0686570951033234
chr2	114625500	114626500	-2.7887425697792216
chr2	114625600	114626600	-2.6125263599676543
chr2	114625700	114626700	-2.895226457566689
chr2	114625800	114626800	-3.092652286319433
chr2	114625900	114626900	-3.306759844867005
chr2	114626000	114627000	-2.576647208651287
chr2	114626100	114627100	-2.0972241317377507
chr2	114626200	114627200	-1.5514152317185341
chr2	114626300	114627300	-1.1116625495400991
chr2	114626400	114627400	-1.6465315602413837
chr2	114626500	114627500	-1.4127954990886094
chr2	114626600	114627600	-1.3739744983211035
chr2	114626700	114627700	-1.2604430675240692
chr2	114626800	114627800	-1.0237566810159104
chr2	114626900	114627900	-0.5073434003005481
chr2	114627000	114628000	-0.8729642413742394
chr2	114627100	114628100	-1.295819988696592
chr2	114627200	114628200	-1.2818205114600258
chr2	114627300	114628300	-0.9894070533147759
chr2	114627400	114628400	-0.6875221378290016
chr2	114627500	114628500	-0.9255159094786388
chr2	114627600	114628600	-1.1014739140626368
chr2	114627700	114628700	-0.8023568655659263
chr2	114627800	114628800	-0.7041729539155789
chr2	114627900	114628900	-0.8055068469090224
chr2	114628000	114629000	-1.487325779799478
chr2	114628100	114629100	-1.1616608727101403
chr2	114628200	114629200	-1.257725539276517
chr2	114628300	114629300	-1.4232160303948724
chr2	114628400	114629400	-0.9993072514551876
chr2	114628500	114629500	-0.4722801078127608
chr2	114628600	114629600	-0.14467061169140694
chr2	114628700	114629700	-0.14286123145365615
chr2	114628800	114629800	-0.38563318181111067
chr2	114628900	114629900	-1.0990961810740107
chr2	114629000	114630000	-0.7156312313111091
chr2	114629100	114630100	-0.1959129292454032
chr2	114629200	114630200	-0.8242683584462998
chr2	114629300	114630300	-0.8151567269915342
chr2	114629400	114630400	-1.3585761126742593
chr2	114629500	114630500	-1.579121597567164
chr2	114629600	114630600	-1.2513554564435194
chr2	114629700	114630700	-1.0593697175184722
chr2	114629800	114630800	-0.8261488251397245
chr2	114629900	114630900	-0.660816149249714
chr2	114630000	114631000	-1.2552151873483555
chr2	114630100	114631100	-1.5909599644878267
chr2	114630200	114631200	-1.5696821657242794
chr2	114630300	114631300	-2.1627717533857425
chr2	114630400	114631400	-1.9414749748181719
chr2	114630500	114631500	-1.6299293918926825
chr2	114630600	114631600	-1.7582559156503357
chr2	114630700	114631700	-2.0382478616187614
chr2	114630800	114631800	-1.9372634506716
chr2	114630900	114631900	-1.9748042757201525
chr2	114631000	114632000	-1.2891675277865193
chr2	114631100	114632100	-1.2872315824122589
chr2	114631200	114632200	-0.6417063582001836
chr2	114631300	114632300	-0.2496051647304601
chr2	114631400	114632400	0.2665355239538297
chr2	114631500	114632500	-0.1967115639353149
chr2	114633300	114634300	0.18402040029224087
chr2	114633400	114634400	-0.2548868349791306
chr2	114633500	114634500	-0.33579171015838744
chr2	114633600	114634600	-0.8299715917417386
chr2	114633700	114634700	-1.1478281001313078
chr2	114633800	114634800	-1.0856736948446164
chr2	114633900	114634900	-1.6345524412064711
chr2	114634000	114635000	-2.1217375683798063
chr2	114634100	114635100	-2.312462088673412
chr2	114634200	114635200	-2.2795561141845604
chr2	114634300	114635300	-2.0512433250738824
chr2	114634400	114635400	-1.5160004208320563
chr2	114634500	114635500	-1.1819417301257595
chr2	114634600	114635600	-1.1993758968508341
chr2	114634700	114635700	-0.7088177382698297
chr2	114634800	114635800	-1.2722026972933609
chr2	114634900	114635900	-0.3623551059973317
chr2	114635000	114636000	0.09212082754265494
chr2	114635100	114636100	-0.16173508094151426
chr2	114635200	114636200	-0.6296752251490118
chr2	114635300	114636300	-0.7207468532024365
chr2	114635400	114636400	-1.9094448934538624
chr2	114635500	114636500	-1.6908490128025002
chr2	114635600	114636600	-1.068608477480914
chr2	114635700	114636700	-1.0629228541099005
chr2	114635800	114636800	-0.329558280798355
chr2	114635900	114636900	-0.8643342967094437
chr2	114636000	114637000	-1.4761647864584098
chr2	114636100	114637100	-1.4670642454956069
chr2	114636200	114637200	-1.3661283893040144
chr2	114636300	114637300	-1.3653244616980964
chr2	114636400	114637400	-0.8683069075508879
chr2	114636500	114637500	-1.1362409608261614
chr2	114636600	114637600	-1.7489837960246395
chr2	114636700	114637700	-1.9226257533226148
chr2	114636800	114637800	-2.023233227721046
chr2	114636900	114637900	-1.8105803159197944
chr2	114637000	114638000	-1.7000053787661922
chr2	114637100	114638100	-2.1163462179056682
chr2	114637200	114638200	-2.4684750674704246
chr2	114637300	114638300	-2.693285739626853
chr2	114637400	114638400	-2.7614175482411407
chr2	114637500	114638500	-3.3225102092327754
chr2	114637600	114638600	-3.1959455403910577
chr2	114637700	114638700	-2.6135800197422205
chr2	114637800	114638800	-2.5134608053951792
chr2	114637900	114638900	-2.731402745394125
chr2	114638000	114639000	-2.313081831750806
chr2	114638100	114639100	-2.2776597084276347
chr2	114638200	114639200	-1.9578417468064049
chr2	114638300	114639300	-1.4147520314820774
chr2	114638400	114639400	-0.4207851497211928
chr2	114638500	114639500	0.048087069454229005
chr2	114638600	114639600	0.2604223778660619
chr2	114638700	114639700	-0.6846363371978825
chr2	114638800	114639800	-0.9817162175413744
chr2	114638900	114639900	-0.4943790039997597
chr2	114639000	114640000	-1.0385426403947218
chr2	114639100	114640100	-0.624802542564187
chr2	114639200	114640200	0.09616658784280532
chr2	114639300	114640300	0.3286260999304539
chr2	114639400	114640400	0.02221078236983709
chr2	114639500	114640500	-0.25032586019521325
chr2	114639600	114640600	-0.8982702023230681
chr2	114639700	114640700	-0.8680563652289983
chr2	114639800	114640800	-0.5945483712818811
chr2	114639900	114640900	-1.1898164217295009
chr2	114640000	114641000	-0.8905201354771494
chr2	114640100	114641100	-0.6922420788777061
chr2	114640200	114641200	-1.2522742841629564
chr2	114640300	114641300	-1.9572653448671185
chr2	114640400	114641400	-2.5792178830308625
chr2	114640500	114641500	-2.0958729793199047
chr2	114640600	114641600	-1.713706016788017
chr2	114640700	114641700	-2.2487561078279112
chr2	114640800	114641800	-2.094137005411214
chr2	114640900	114641900	-1.7917878317525928
chr2	114641000	114642000	-1.8641047771516897
chr2	114641100	114642100	-2.2370849531052883
chr2	114641200	114642200	-2.3388056272493523
chr2	114641300	114642300	-2.2405664001257737
chr2	114641400	114642400	-1.8137142493121912
chr2	114641500	114642500	-2.60046448907959
chr2	114641600	114642600	-2.8496238590644163
chr2	114641700	114642700	-1.7199031922710022
chr2	114641800	114642800	-2.2555337791769827
chr2	114641900	114642900	-2.212320973153973
chr2	114642000	114643000	-2.399910186092382
chr2	114642100	114643100	-2.11297146420926
chr2	114642200	114643200	-2.3272139421102604
chr2	114642300	114643300	-2.588349846294787
chr2	114642400	114643400	-2.325590748012293
chr2	114642500	114643500	-1.8489408172508368
chr2	114642600	114643600	-1.445067437845509
chr2	114642700	114643700	-1.957657443786577
chr2	114642800	114643800	-1.3585337717513084
chr2	114642900	114643900	-1.005263598948321
chr2	114644000	114645000	-0.3501692948536424
chr2	114644100	114645100	-0.35775481375519463
chr2	114644200	114645200	-0.6448688281530033
chr2	114644300	114645300	-0.8783078404291255
chr2	114644400	114645400	-1.4918670583515168
chr2	114644500	114645500	-1.5689866411258455
chr2	114644600	114645600	-1.629259965839969
chr2	114644700	114645700	-1.1725463265963492
chr2	114644800	114645800	-2.127975840533808
chr2	114644900	114645900	-1.8641708910494488
chr2	114645000	114646000	-1.9433600855529034
chr2	114645100	114646100	-2.0534744717605693
chr2	114645200	114646200	-1.7564736601354891
chr2	114645300	114646300	-1.5725344852949292
chr2	114645400	114646400	-1.360655437636154
chr2	114645500	114646500	-0.5716316277319059
chr2	114645600	114646600	-0.6797055359227235
chr2	114645700	114646700	-0.2639275981419754
chr2	114645800	114646800	-0.5704758741386882
chr2	114645900	114646900	-0.4919749672904346
chr2	114646000	114647000	-0.21650556872305862
chr2	114646100	114647100	0.20046544015175927
chr2	114646200	114647200	0.054553186956076
chr2	114646300	114647300	-0.5069522320576809
chr2	114646400	114647400	0.12694851978976046
chr2	114646500	114647500	-0.20076153593419266
chr2	114646600	114647600	-0.16219728987457774
chr2	114646700	114647700	-0.5557867440411801
chr2	114646800	114647800	0.11223287484637737
chr2	114646900	114647900	0.33026074618154755
chr2	114647000	114648000	-0.002835767645463751
chr2	114647100	114648100	-0.3603973378487157
chr2	114647200	114648200	-0.7163293981991125
chr2	114647300	114648300	-0.3732177449722072
chr2	114647400	114648400	-1.8831311843187668
chr2	114647500	114648500	-2.2406614930036994
chr2	114647600	114648600	-2.366818377565954
chr2	114647700	114648700	-2.390019440714
chr2	114647800	114648800	-2.402258335690462
chr2	114647900	114648900	-2.7273631027917618
chr2	114648000	114649000	-3.238656181939058
chr2	114648100	114649100	-3.3037791538382115
chr2	114648200	114649200	-3.1587750895554363
chr2	114648300	114649300	-3.098471634024701
chr2	114648400	114649400	-2.5918181594865284
chr2	114648500	114649500	-2.8105330480145736
chr2	114648600	114649600	-1.605894387265949
chr2	114648700	114649700	-1.2346805681420827
chr2	114648800	114649800	-1.5585220202683054
chr2	114648900	114649900	-1.0585950217737807
chr2	114649000	114650000	-0.4489183193623856
chr2	114649100	114650100	-0.4969734349423313
chr2	114649200	114650200	-0.31087433885464083
chr2	114649300	114650300	-0.3206806456981807
chr2	114649400	114650400	-0.8275431449660124
chr2	114649500	114650500	-0.4381998957236861
chr2	114649600	114650600	-1.1170144720858126
chr2	114649700	114650700	-1.602536410458799
chr2	114649800	114650800	-1.0324212402047042
chr2	114649900	114650900	-1.1183139661676789
chr2	114650000	114651000	-1.2557668256133605
chr2	114650100	114651100	-1.4517668985513068
chr2	114650200	114651200	-1.9870595437480127
chr2	114650300	114651300	-1.8237922722490043
chr2	114650400	114651400	-0.6581955922061463
chr2	114650500	114651500	-0.9053895004399968
chr2	114650600	114651600	-0.8954724370544968
chr2	114650700	114651700	-1.4274107422349842
chr2	114650800	114651800	-1.7979675340776082
chr2	114650900	114651900	-1.428076391199698
chr2	114651000	114652000	-1.145857968376162
chr2	114651100	114652100	-1.1529295158010948
chr2	114651200	114652200	-0.8712540071814331
chr2	114651300	114652300	-0.6740423126333099
chr2	114651400	114652400	-0.9310641769150718
chr2	114651500	114652500	-0.4896640893788218
chr2	114651600	114652600	-0.01881062576507773
chr2	114651700	114652700	0.4894270156570549
chr2	114651800	114652800	0.6255720527365459
chr2	114651900	114652900	-0.2189086459689612
chr2	114652000	114653000	-0.14804973212317574
chr2	114652100	114653100	0.5690222591776465
chr2	114652200	114653200	0.67728306884645
chr2	114652300	114653300	0.9061647991484201
chr2	114652400	114653400	0.5849810724590425
chr2	114652500	114653500	0.6249243743308625
chr2	114652600	114653600	-0.4499693542852821
chr2	114652700	114653700	-0.718822575243202
chr2	114652800	114653800	-0.21446619935298364
chr2	114652900	114653900	0.2302635171258701
chr2	114653000	114654000	0.004759870521624098
chr2	114653100	114654100	-0.30718993834685576
chr2	114653200	114654200	-0.5498523306017552
chr2	114653300	114654300	-0.9592419498208812
chr2	114653400	114654400	-0.3476367247662133
chr2	114653500	114654500	-1.1117022742455902
chr2	114653600	114654600	-0.31354675084673306
chr2	114653700	114654700	-0.14660763273974578
chr2	114653800	114654800	-0.4945555724649271
chr2	114653900	114654900	-0.4278876581581521
chr2	114654000	114655000	-0.0841898347399692
chr2	114654100	114655100	-0.6685152869654718
chr2	114654200	114655200	-0.4317777226329392
chr2	114654300	114655300	0.2475596781254154
chr2	114654400	114655400	0.26030475882332915
chr2	114654500	114655500	1.1525218725779396
chr2	114654600	114655600	0.4011496397558005
chr2	114654700	114655700	0.5808537026303261
chr2	114654800	114655800	0.26438769558028946
chr2	114654900	114655900	-0.17216941633431046
chr2	114655000	114656000	-0.38389538828878395
chr2	114655100	114656100	-0.4785913614845716
chr2	114655200	114656200	-0.9308415839970668
chr2	114655300	114656300	-1.4612206805808268
chr2	114655400	114656400	-2.4088881419542747
chr2	114655500	114656500	-2.9991892310488217
chr2	114655600	114656600	-2.4181492798724324
chr2	114655700	114656700	-1.9779902151552609
chr2	114655800	114656800	-1.98798700551563
chr2	114655900	114656900	-1.2935073940467072
chr2	114656000	114657000	-1.7718131214672141
chr2	114656100	114657100	-1.2366537806949316
chr2	114656200	114657200	-0.9098427259536094
chr2	114656300	114657300	-0.7821565063644881
chr2	114656400	114657400	-0.3688690490521539
chr2	114656500	114657500	-0.424124829188918
chr2	114656600	114657600	-0.6768640873208491
chr2	114656700	114657700	-0.5511013512158044
chr2	114656800	114657800	-0.6701481807177967
chr2	114656900	114657900	-0.7841779599287458
chr2	114657000	114658000	-0.11710431524410359
chr2	114657100	114658100	0.18144883615357124
chr2	114657200	114658200	0.4808445120067741
chr2	114657300	114658300	-0.12735957698037376
chr2	114657400	114658400	-0.7333126304047134
chr2	114657500	114658500	-0.3893382675136665
chr2	114657600	114658600	-0.4379327702966136
chr2	114657700	114658700	-0.7955523625511938
chr2	114657800	114658800	-0.6139451482783879
chr2	114657900	114658900	-0.8408854077889006
chr2	114658000	114659000	-0.9327448287807827
chr2	114658100	114659100	-0.7759308513225819
chr2	114658200	114659200	-1.1949781855986534
chr2	114658300	114659300	-0.6674006741839791
chr2	114658400	114659400	-0.4708458190006261
chr2	114658500	114659500	-0.6686249166122245
chr2	114658600	114659600	-0.4849181677838378
chr2	114658700	114659700	-0.22949911051512026
chr2	114658800	114659800	-0.13711581092917366
chr2	114658900	114659900	-0.09786664817131993
chr2	114659000	114660000	-0.5561912009177279
chr2	114659100	114660100	-0.5723222631338697
chr2	114659200	114660200	-0.6853184163665238
chr2	114659300	114660300	-1.5489527965277088
chr2	114659400	114660400	-1.6782057619994752
chr2	114659500	114660500	-1.7550501265123133
chr2	114659600	114660600	-2.4462566192405752
chr2	114659700	114660700	-2.792423399978804
chr2	114659800	114660800	-3.0444932598771564
chr2	114659900	114660900	-2.945290497827543
chr2	114660000	114661000	-2.595048261224401
chr2	114660100	114661100	-2.75399798792418
chr2	114660200	114661200	-2.8460948234056858
chr2	114660300	114661300	-1.6760920652404128
chr2	114660400	114661400	-1.8133322791037392
chr2	114660500	114661500	-1.2786308000419428
chr2	114660600	114661600	-0.9117630199526532
chr2	114660700	114661700	-0.7599809900743161
chr2	114660800	114661800	-0.29274510620376004
chr2	114660900	114661900	-0.4459134356056281
chr2	114661000	114662000	-0.8798424742950102
chr2	114661100	114662100	-1.3083777883026253
chr2	114661200	114662200	-0.8735309318722977
chr2	114661300	114662300	-1.3211916191654254
chr2	114661400	114662400	-1.6167725244134292
chr2	114661500	114662500	-1.474428470988008
chr2	114661600	114662600	-1.8274446163377127
chr2	114661700	114662700	-1.136348670426954
chr2	114661800	114662800	-0.6144485745024423
chr2	114661900	114662900	-0.11171413958617228
chr2	114662000	114663000	0.32408890303240806
chr2	114662100	114663100	0.07755552338659906
chr2	114662200	114663200	-0.20916452373123803
chr2	114662300	114663300	-0.2068397541249528
chr2	114662400	114663400	0.7301537375192874
chr2	114662500	114663500	0.3485667246380066
chr2	114662600	114663600	1.5621363166022844
chr2	114664700	114665700	0.4853467805701019
chr2	114664800	114665800	0.8058476226532779
chr2	114664900	114665900	-0.0482895932784246
chr2	114665000	114666000	-0.1327016308296138
chr2	114665100	114666100	-0.7753404355110609
chr2	114665200	114666200	0.14714652406629544
chr2	114665300	114666300	-0.005551134470118217
chr2	114665400	114666400	0.08429128862402369
chr2	114665500	114666500	-0.4042840641907661
chr2	114665600	114666600	-0.2715837852586444
chr2	114665700	114666700	-1.1913445961047682
chr2	114665800	114666800	-1.2567395036265196
chr2	114665900	114666900	-0.2644679112487091
chr2	114666000	114667000	-0.630881721206386
chr2	114666100	114667100	-0.6575325764400345
chr2	114666200	114667200	-0.71197812811039
chr2	114666300	114667300	-0.4930226369050717
chr2	114666400	114667400	-0.4677213710820444
chr2	114666500	114667500	-0.12299914611839415
chr2	114666600	114667600	-0.9101758257120356
chr2	114666700	114667700	-0.09192956090460612
chr2	114666800	114667800	-0.6277466850758953
chr2	114666900	114667900	-0.4949303079352738
chr2	114667000	114668000	-0.71331583329096
chr2	114667100	114668100	-0.15082179140394494
chr2	114667200	114668200	-0.3512878703541741
chr2	114667300	114668300	-0.3902871591201675
chr2	114667400	114668400	-0.3339458329011057
chr2	114667500	114668500	-0.1766694882590697
chr2	114667600	114668600	0.10621811585198554
chr2	114667700	114668700	-0.4493784409353005
chr2	114667800	114668800	-0.05290329935112058
chr2	114667900	114668900	-0.9782788839363764
chr2	114668000	114669000	-0.5620101130206354
chr2	114668100	114669100	-0.6329234239989519
chr2	114668200	114669200	-1.4122915187288465
chr2	114668300	114669300	-1.2986945308945246
chr2	114668400	114669400	-1.4880698570882611
chr2	114668500	114669500	-1.6285022284920911
chr2	114668600	114669600	-2.401832834804576
chr2	114668700	114669700	-2.2007308640511534
chr2	114668800	114669800	-1.891577507473576
chr2	114668900	114669900	-1.4855041799067394
chr2	114669000	114670000	-1.6450230158610832
chr2	114669100	114670100	-2.3547560982534907
chr2	114669200	114670200	-2.3968331089475137
chr2	114669300	114670300	-3.5330407891130458
chr2	114669400	114670400	-3.32357474056398
chr2	114669500	114670500	-3.084415121761342
chr2	114669600	114670600	-2.6677965583178724
chr2	114669700	114670700	-3.371906621118816
chr2	114669800	114670800	-3.8629598049220286
chr2	114669900	114670900	-3.895705541193887
chr2	114670000	114671000	-3.932679587793773
chr2	114670100	114671100	-3.365639892041064
chr2	114670200	114671200	-3.2577678366764
chr2	114670300	114671300	-2.414961770516916
chr2	114670400	114671400	-2.3063825544464485
chr2	114670500	114671500	-2.3544882888272327
chr2	114670600	114671600	-1.9919395833302127
chr2	114670700	114671700	-1.2698209389484922
chr2	114670800	114671800	-1.1986959532061665
chr2	114670900	114671900	-1.1779598775523663
chr2	114671000	114672000	-1.097085285595756
chr2	114671100	114672100	-0.9399009142617379
chr2	114671200	114672200	-0.16204966654361636
chr2	114671300	114672300	-0.0015152541788056553
chr2	114671400	114672400	-0.948455575013862
chr2	114671500	114672500	-1.024354586481898
chr2	114671600	114672600	-0.7440312777061451
chr2	114671700	114672700	-0.9507717738312418
chr2	114671800	114672800	-0.3916412865236319
chr2	114671900	114672900	0.3824348496940368
chr2	114672000	114673000	-0.5654031278795313
chr2	114672100	114673100	-0.3441281967957949
chr2	114672200	114673200	-0.6447703151757974
chr2	114672300	114673300	-0.6517042600195674
chr2	114672400	114673400	0.1575650909344416
chr2	114672500	114673500	-0.035273985061354936
chr2	114672600	114673600	0.14917003960926647
chr2	114672700	114673700	0.005871896297252651
chr2	114672800	114673800	-0.5155947089645481
chr2	114672900	114673900	-0.8965663539989485
chr2	114673000	114674000	0.05332389830025039
chr2	114673100	114674100	-0.2449738195880859
chr2	114673200	114674200	-0.0908751171105361
chr2	114673300	114674300	-0.2994479737688028
chr2	114673400	114674400	0.011857588025523913
chr2	114673500	114674500	0.3394996079289465
chr2	114673600	114674600	-0.18898869219680955
chr2	114673700	114674700	0.4646686012455005
chr2	114673800	114674800	1.3727528679942658
chr2	114673900	114674900	1.2294165675227795
chr2	114674000	114675000	1.6013568329092998
chr2	114674100	114675100	1.4952890881093133
chr2	114674200	114675200	1.4325899791123515
chr2	114674300	114675300	1.5488568458284342
chr2	114674400	114675400	1.1562418054606285
chr2	114674500	114675500	1.0355274335210811
chr2	114674600	114675600	1.4477467850972932
chr2	114674700	114675700	1.0734447341304656
chr2	114674800	114675800	0.738373698799399
chr2	114674900	114675900	0.8871834187735468
chr2	114675000	114676000	0.34091737449877196
chr2	114675100	114676100	0.980268213479318
chr2	114675200	114676200	0.8152435031473885
chr2	114675300	114676300	0.6187763330025832
chr2	114675400	114676400	0.73409367989834
chr2	114675500	114676500	0.5344615703187039
chr2	114675600	114676600	0.5971774266953717
chr2	114675700	114676700	0.4243462320364598
chr2	114675800	114676800	0.6022563847679463
chr2	114675900	114676900	0.2727560823517545
chr2	114676000	114677000	0.329066677374706
chr2	114676100	114677100	-0.9177603017407368
chr2	114676200	114677200	-0.5461230353099108
chr2	114676300	114677300	-0.6232786676299136
chr2	114676400	114677400	-0.3940543305205863
chr2	114676500	114677500	-0.3930209188979793
chr2	114676600	114677600	-0.17967594815613736
chr2	114676700	114677700	-0.1220903950580262
chr2	114676800	114677800	-1.1824297626846254
chr2	114676900	114677900	-1.119454429982498
chr2	114677000	114678000	-1.123742634108798
chr2	114677100	114678100	-0.4876190473577678
chr2	114677200	114678200	-1.1890578535174674
chr2	114677300	114678300	-0.7849538313591529
chr2	114677400	114678400	-1.1790945764732854
chr2	114677500	114678500	-0.8433713013737555
chr2	114677600	114678600	-1.6522138624281757
chr2	114677700	114678700	-1.2848089275878156
chr2	114677800	114678800	-0.24402542765534355
chr2	114677900	114678900	-0.2424937787171373
chr2	114678000	114679000	-0.19758074331830244
chr2	114678100	114679100	-0.8419997564033493
chr2	114678200	114679200	-0.9128452276869352
chr2	114678300	114679300	-0.7602360275374315
chr2	114678400	114679400	-0.7136920245049904
chr2	114678500	114679500	-0.8044881691584249
chr2	114678600	114679600	-0.5212430195638149
chr2	114678700	114679700	-0.8106599721381652
chr2	114678800	114679800	-1.310509992456008
chr2	114678900	114679900	-1.9324939073300436
chr2	114679000	114680000	-2.024694247922618
chr2	114679100	114680100	-1.420308824030964
chr2	114679200	114680200	-0.9203737400255948
chr2	114679300	114680300	-0.9138509810822651
chr2	114679400	114680400	-1.2520254221039928
chr2	114679500	114680500	-1.2623355585741614
chr2	114679600	114680600	-1.9320836444753584
chr2	114679700	114680700	-1.6427405548800298
chr2	114679800	114680800	-1.5044467902422811
chr2	114679900	114680900	-1.2339676001599602
chr2	114680000	114681000	-1.0575100241836712
chr2	114680100	114681100	-1.4942017408238255
chr2	114680200	114681200	-1.7886929464479948
chr2	114680300	114681300	-1.9961188914703472
chr2	114680400	114681400	-1.3819869370913478
chr2	114680500	114681500	-1.3984130233976189
chr2	114680600	114681600	-1.1721465401574298
chr2	114680700	114681700	-1.7938533722795085
chr2	114680800	114681800	-1.9243828184447531
chr2	114680900	114681900	-1.9457365446102577
chr2	114681000	114682000	-2.029486109701171
chr2	114681100	114682100	-2.270433127532853
chr2	114681200	114682200	-1.687158719960892
chr2	114681300	114682300	-2.1322170209014093
chr2	114681400	114682400	-2.6621471193384885
chr2	114681500	114682500	-2.8414194835846747
chr2	114681600	114682600	-2.7600587610751384
chr2	114681700	114682700	-2.3864069736519133
chr2	114681800	114682800	-1.7512553915248463
chr2	114681900	114682900	-1.4568057999337876
chr2	114682000	114683000	-1.3764220119125783
chr2	114682100	114683100	-0.4327244277085076
chr2	114682200	114683200	-0.4767634364500814
chr2	114682300	114683300	0.3719304400433032
chr2	114682400	114683400	0.7736116384809821
chr2	114682500	114683500	1.7596941432255566
chr2	114682600	114683600	2.8352209657624763
chr2	114682700	114683700	2.7561080145445698
chr2	114682800	114683800	1.727060828964268
chr2	114682900	114683900	2.0917744100714333
chr2	114683000	114684000	1.84347558775227
chr2	114683100	114684100	1.7416125012352457
chr2	114683200	114684200	0.8786450155022638
chr2	114683300	114684300	0.4153597770201297
chr2	114683400	114684400	0.8496160200818437
chr2	114683500	114684500	-0.8949857449679279
chr2	114683600	114684600	-2.0912934089223207
chr2	114683700	114684700	-2.1954047326699024
chr2	114683800	114684800	-1.0825010352950528
chr2	114683900	114684900	-1.5553231274341883
chr2	114684000	114685000	-1.3638916270591617
chr2	114684100	114685100	-1.9016878310747083
chr2	114684200	114685200	-1.6885688136427568
chr2	114684300	114685300	-1.6203422652788937
chr2	114684400	114685400	-2.6572872983498197
chr2	114684500	114685500	-1.3602332134891844
chr2	114684600	114685600	-1.2614464505284158
chr2	114684700	114685700	-0.7427348939550262
chr2	114684800	114685800	-1.0091309568472402
chr2	114684900	114685900	-1.0348424397150646
chr2	114685000	114686000	-1.5535565750603546
chr2	114685100	114686100	-1.534497747696782
chr2	114685200	114686200	-1.5309499064019385
chr2	114685300	114686300	-1.8158760223164865
chr2	114685400	114686400	-1.695824592672584
chr2	114685500	114686500	-2.2562236073810027
chr2	114685600	114686600	-1.7025936984670489
chr2	114685700	114686700	-2.082157175484184
chr2	114685800	114686800	-2.7305798945649835
chr2	114685900	114686900	-2.5912191989637154
chr2	114686000	114687000	-2.0682007060088847
chr2	114686100	114687100	-2.2445811599485737
chr2	114686200	114687200	-2.3692831006967783
chr2	114686300	114687300	-2.1267573546707115
chr2	114686400	114687400	-1.6116956320748863
chr2	114686500	114687500	-1.1930015787231931
chr2	114686600	114687600	-1.4344369395485983
chr2	114686700	114687700	-1.8179135250317424
chr2	114686800	114687800	-1.2574380502404343
chr2	114686900	114687900	-1.0833688508232564
chr2	114687000	114688000	-1.4561539107245256
chr2	114687100	114688100	-0.9699228345328964
chr2	114687200	114688200	-0.2409209104867512
chr2	114687300	114688300	-0.9448280730302484
chr2	114687400	114688400	-1.3178784386790656
chr2	114687500	114688500	-1.378687846113904
chr2	114687600	114688600	-1.8451048728344832
chr2	114687700	114688700	-2.5261965172350656
chr2	114687800	114688800	-2.621372327690912
chr2	114687900	114688900	-2.467127593220188
chr2	114688000	114689000	-1.5503737181929707
chr2	114688100	114689100	-2.1080802445918847
chr2	114688200	114689200	-2.306866565399897
chr2	114688300	114689300	-1.5952984479742514
chr2	114688400	114689400	-1.4750101316308395
chr2	114688500	114689500	-1.6359037197246855
chr2	114688600	114689600	-1.2596767374742788
chr2	114688700	114689700	-0.12790547185297296
chr2	114688800	114689800	-0.10958646878306907
chr2	114688900	114689900	-0.600896246818281
chr2	114689000	114690000	-1.1887022823347977
chr2	114689100	114690100	-0.6758242410182854
chr2	114693300	114694300	-1.8495397549293402
chr2	114693400	114694400	-2.116764280992445
chr2	114693500	114694500	-2.9864771594629214
chr2	114693600	114694600	-2.949067123437912
chr2	114693700	114694700	-3.011758871635189
chr2	114693800	114694800	-2.2718541476979923
chr2	114693900	114694900	-2.5174214578231355
chr2	114694000	114695000	-2.7726986200209436
chr2	114694100	114695100	-2.8739209673418267
chr2	114694200	114695200	-2.63698205166314
chr2	114694300	114695300	-2.7607354319874866
chr2	114694400	114695400	-3.031202220015801
chr2	114694500	114695500	-2.1780762996026257
chr2	114694600	114695600	-2.454243197223243
chr2	114694700	114695700	-2.6093832008544
chr2	114694800	114695800	-3.547049702928468
chr2	114694900	114695900	-4.2558621023505845
chr2	114695000	114696000	-4.916911708891667
chr2	114695100	114696100	-4.9647920597101205
chr2	114695200	114696200	-4.406099413079215
chr2	114695300	114696300	-4.246313749354871
chr2	114695400	114696400	-4.549842788078092
chr2	114695500	114696500	-4.624188809804704
chr2	114695600	114696600	-3.7723416329443182
chr2	114695700	114696700	-3.4561409874017803
chr2	114695800	114696800	-2.695172635945838
chr2	114695900	114696900	-1.9385642574988955
chr2	114696000	114697000	-2.0803950979230517
chr2	114696100	114697100	-2.291759440480588
chr2	114696200	114697200	-2.8399090976648003
chr2	114696300	114697300	-2.2832431839915848
chr2	114696400	114697400	-2.098593756014624
chr2	114696500	114697500	-1.4382800143914969
chr2	114696600	114697600	-1.7574599412363037
chr2	114696700	114697700	-1.6034527822513178
chr2	114697700	114698700	-2.2406881227396287
chr2	114697800	114698800	-2.132712942961855
chr2	114697900	114698900	-2.398826454461884
chr2	114698000	114699000	-1.5346825364116456
chr2	114698100	114699100	-1.3798299571690529
chr2	114698200	114699200	-1.8231629225711063
chr2	114698300	114699300	-2.0450759813734134
chr2	114698400	114699400	-1.902022479297409
chr2	114698500	114699500	-2.3717141726169584
chr2	114698600	114699600	-2.7667701567284224
chr2	114698700	114699700	-2.0329472144807856
chr2	114698800	114699800	-2.3743390475581068
chr2	114698900	114699900	-1.7555193603515755
chr2	114699000	114700000	-1.9563237360961634
chr2	114699100	114700100	-1.4899377241582614
chr2	114699200	114700200	-0.8196186653422739
chr2	114699300	114700300	-0.9393245693224838
chr2	114699400	114700400	-0.9927308767010632
chr2	114699500	114700500	-0.8501976608721182
chr2	114699600	114700600	-0.4284981672898579
chr2	114699700	114700700	-0.14002290646158222
chr2	114699800	114700800	0.1070554358517953
chr2	114699900	114700900	0.10566177542655207
chr2	114700000	114701000	0.42483323494486785
chr2	114700100	114701100	-0.08265086142507927
chr2	114700200	114701200	-0.7904303759648081
chr2	114700300	114701300	0.03104581962266821
chr2	114700400	114701400	-0.05844206881863824
chr2	114700500	114701500	0.16594664013865762
chr2	114700600	114701600	-0.10687216610504018
chr2	114700700	114701700	-0.3978165255840473
chr2	114700800	114701800	-0.9951245992515304
chr2	114700900	114701900	-1.4331071763411969
chr2	114701000	114702000	-1.927513682306071
chr2	114701100	114702100	-1.9108675624719784
chr2	114701200	114702200	-2.039204377173693
chr2	114701300	114702300	-2.5660921327528032
chr2	114701400	114702400	-2.35089376890423
chr2	114701500	114702500	-2.7841662434679053
chr2	114701600	114702600	-2.7155790540018057
chr2	114701700	114702700	-2.4920248098055047
chr2	114701800	114702800	-2.1532320229083104
chr2	114701900	114702900	-1.7007265398385718
chr2	114702000	114703000	-1.3341280555360155
chr2	114702100	114703100	-1.3555869850073226
chr2	114702200	114703200	-1.1608369039953652
chr2	114702300	114703300	-1.1113802101804748
chr2	114702400	114703400	-1.5638408541539408
chr2	114702500	114703500	-1.128744067807542
chr2	114702600	114703600	-1.0440207253934817
chr2	114702700	114703700	-1.0805985729056424
chr2	114702800	114703800	-1.2525414380155029
chr2	114702900	114703900	-0.8315757245911128
chr2	114703000	114704000	-1.2005329453676226
chr2	114703100	114704100	-0.9870390859142832
chr2	114703200	114704200	-0.8626107767349834
chr2	114703300	114704300	-0.4013782684579124
chr2	114703400	114704400	0.08693688353893762
chr2	114703500	114704500	-0.4594312615983819
chr2	114703600	114704600	0.09311549337408442
chr2	114703700	114704700	-0.2822138577202733
chr2	114703800	114704800	-0.08260606956838644
chr2	114703900	114704900	-0.9319779565667778
chr2	114704000	114705000	-0.4696395995801681
chr2	114704100	114705100	-0.5792970318828295
chr2	114704200	114705200	-1.1566001923980458
chr2	114704300	114705300	-1.1356374401622304
chr2	114704400	114705400	-1.19852548505823
chr2	114704500	114705500	-1.0850597275766407
chr2	114704600	114705600	-1.6814464597461172
chr2	114704700	114705700	-1.5513367544511494
chr2	114704800	114705800	-1.5635482800284188
chr2	114704900	114705900	-1.3772862027925548
chr2	114705000	114706000	-1.4928377101396164
chr2	114705100	114706100	-1.305934701504792
chr2	114705200	114706200	-0.943289921303582
chr2	114705300	114706300	-0.7060626863342853
chr2	114705400	114706400	-0.9887103602493088
chr2	114705500	114706500	-1.5583353611518265
chr2	114705600	114706600	-1.8177027275458952
chr2	114705700	114706700	-1.5687261490568798
chr2	114705800	114706800	-1.6141623508665228
chr2	114705900	114706900	-1.4079981517701297
chr2	114706000	114707000	-1.8857893290746413
chr2	114706100	114707100	-1.5682277320466584
chr2	114706200	114707200	-1.2233013364152168
chr2	114706300	114707300	-2.3842337699568623
chr2	114706400	114707400	-2.6321824309275317
chr2	114706500	114707500	-2.1202040482893216
chr2	114706600	114707600	-2.1677721327169985
chr2	114706700	114707700	-1.935017158641408
chr2	114706800	114707800	-1.3248517903308514
chr2	114706900	114707900	-1.4947059909101583
chr2	114707000	114708000	-1.57550634163834
chr2	114707100	114708100	-1.4676070133025063
chr2	114707200	114708200	-1.3338619542728312
chr2	114707300	114708300	-0.2254419275505573
chr2	114707400	114708400	0.0689138999770059
chr2	114707500	114708500	0.6121474756851
chr2	114707600	114708600	0.9788617648565658
chr2	114707700	114708700	0.042400241022388194
chr2	114707800	114708800	0.20127407475389555
chr2	114707900	114708900	0.4824604616309687
chr2	114708000	114709000	0.32784707288558973
chr2	114708100	114709100	-0.3777941457421938
chr2	114708200	114709200	-0.5795817163645
chr2	114708300	114709300	-1.0506688361048084
chr2	114708400	114709400	-1.3452496880767844
chr2	114708500	114709500	-2.250904527568962
chr2	114708600	114709600	-2.2799042217404
chr2	114708700	114709700	-1.884838016895
chr2	114708800	114709800	-2.853504779175964
chr2	114708900	114709900	-3.004736158565346
chr2	114709000	114710000	-2.9657097380537394
chr2	114709100	114710100	-2.7784525469855943
chr2	114709200	114710200	-2.806981956161865
chr2	114709300	114710300	-2.5706169497502773
chr2	114709400	114710400	-2.1192050610297013
chr2	114709500	114710500	-1.6998446675409946
chr2	114709600	114710600	-1.962433819281471
chr2	114710500	114711500	-0.12363740078826485
chr2	114710600	114711600	-0.9952391813476112
chr2	114710700	114711700	-1.382463574838407
chr2	114710800	114711800	-1.1375268637439486
chr2	114710900	114711900	-1.1680256425650115
chr2	114711000	114712000	-1.0069849084498421
chr2	114711100	114712100	-1.0374551186649077
chr2	114711200	114712200	-0.5608628296089189
chr2	114711300	114712300	-0.4240235303969044
chr2	114711400	114712400	-0.3074306566168214
chr2	114711500	114712500	-0.17723018444497082
chr2	114711600	114712600	0.3800932540671675
chr2	114711700	114712700	0.8558337109076065
chr2	114711800	114712800	0.7750661985008126
chr2	114711900	114712900	0.6231671214178924
chr2	114712000	114713000	0.42360531375918314
chr2	114713100	114714100	-0.5724349611396985
chr2	114713200	114714200	0.2304029207092217
chr2	114713300	114714300	-0.3986832898308886
chr2	114713400	114714400	-0.17908795020873833
chr2	114713500	114714500	-0.17237522927724316
chr2	114713600	114714600	-0.9233430758907832
chr2	114713700	114714700	-0.7109451685668394
chr2	114713800	114714800	-0.5951390207554165
chr2	114713900	114714900	-1.2570404758925775
chr2	114714000	114715000	-0.7486120684720283
chr2	114714100	114715100	-0.831533266539594
chr2	114714200	114715200	-1.5293336020617916
chr2	114714300	114715300	-0.7096390853602477
chr2	114714400	114715400	-1.0604230253043612
chr2	114714500	114715500	-1.071720446149894
chr2	114714600	114715600	-0.5868057191219482
chr2	114714700	114715700	-0.1793976612389225
chr2	114714800	114715800	0.26992423116416914
chr2	114714900	114715900	0.3082821795750002
chr2	114715000	114716000	-0.06346806838721805
chr2	114715100	114716100	-0.8082786053562971
chr2	114715200	114716200	-0.32517065095573605
chr2	114715300	114716300	-1.0025741963722798
chr2	114715400	114716400	-0.7579938465946191
chr2	114715500	114716500	-0.9865602914159148
chr2	114715600	114716600	-1.0425751936401049
chr2	114715700	114716700	-1.4719505004014333
chr2	114715800	114716800	-1.4900646636075698
chr2	114715900	114716900	-2.473755022875068
chr2	114716000	114717000	-2.6116998575881714
chr2	114716100	114717100	-2.476085154744297
chr2	114716200	114717200	-2.5093278241852035
chr2	114716300	114717300	-2.4167906776342982
chr2	114716400	114717400	-3.093373989457504
chr2	114716500	114717500	-3.0534276781683176
chr2	114716600	114717600	-3.0681056249735104
chr2	114716700	114717700	-3.3359282343916385
chr2	114716800	114717800	-3.0858919302211785
chr2	114716900	114717900	-2.0446469977644868
chr2	114717000	114718000	-1.8828575374110517
chr2	114717100	114718100	-1.853909546258292
chr2	114717200	114718200	-2.487855746862881
chr2	114717300	114718300	-2.3283191925789604
chr2	114718400	114719400	-1.3752171117903196
chr2	114718500	114719500	-1.28736460570529
chr2	114718600	114719600	-1.283475131811595
chr2	114718700	114719700	-0.5023692564729564
chr2	114718800	114719800	-0.4174689693286044
chr2	114718900	114719900	-0.5985233334509803
chr2	114719000	114720000	-0.45199304010869673
chr2	114719100	114720100	0.2590386041563767
chr2	114719200	114720200	0.4283529502119379
chr2	114719300	114720300	1.1143757434561066
chr2	114719400	114720400	0.5928138199579671
chr2	114719500	114720500	-0.07006278566018434
chr2	114719600	114720600	-0.16601832876346967
chr2	114719700	114720700	-0.5166719126186881
chr2	114719800	114720800	-0.7972934255064958
chr2	114719900	114720900	-1.0674858396385027
chr2	114720000	114721000	-1.1754186446092287
chr2	114720100	114721100	-2.3521067516649006
chr2	114720200	114721200	-2.9875232592078027
chr2	114720300	114721300	-3.9305077686603247
chr2	114720400	114721400	-3.0411019790306755
chr2	114720500	114721500	-2.619472140485249
chr2	114720600	114721600	-2.44671967984662
chr2	114720700	114721700	-2.689939295383533
chr2	114720800	114721800	-2.3929868911643344
chr2	114720900	114721900	-2.131681516884452
chr2	114721000	114722000	-2.2760373625778993
chr2	114721100	114722100	-1.8018598493869933
chr2	114721200	114722200	-1.3037280706053578
chr2	114721300	114722300	-1.4581097546326518
chr2	114721400	114722400	-2.177341268187393
chr2	114721500	114722500	-2.707567022088685
chr2	114721600	114722600	-2.6580202588954918
chr2	114721700	114722700	-2.300673909798352
chr2	114722800	114723800	0.08019239412469885
chr2	114722900	114723900	-0.22380594305886548
chr2	114723000	114724000	-1.214550261952434
chr2	114723100	114724100	-1.5552063155221252
chr2	114723200	114724200	-1.7840788598228168
chr2	114723300	114724300	-2.37307702031172
chr2	114723400	114724400	-1.8225288534017103
chr2	114723500	114724500	-1.7111393981943093
chr2	114723600	114724600	-2.290535714849745
chr2	114723700	114724700	-2.8595901023838897
chr2	114723800	114724800	-2.492720964747768
chr2	114723900	114724900	-3.0933742604343344
chr2	114724000	114725000	-1.5794053793866465
chr2	114724100	114725100	-1.6820309463431895
chr2	114724200	114725200	-1.7350003740322997
chr2	114724300	114725300	-1.7720490394604305
chr2	114724400	114725400	-1.8533367763274269
chr2	114724500	114725500	-2.004822510900076
chr2	114724600	114725600	-1.1749303575923211
chr2	114724700	114725700	-1.0957979262162951
chr2	114724800	114725800	-1.1103679564611673
chr2	114724900	114725900	-0.5695297216410935
chr2	114725000	114726000	-1.1297451059257553
chr2	114725100	114726100	-0.5003523621913792
chr2	114725200	114726200	0.18640957001126632
chr2	114725300	114726300	0.31642857172829403
chr2	114725400	114726400	-0.8048215275112308
chr2	114725500	114726500	-1.2786786365906575
chr2	114725600	114726600	-1.853900242740067
chr2	114725700	114726700	-1.7102002943977872
chr2	114725800	114726800	-2.5300486923823566
chr2	114725900	114726900	-3.0980820786302017
chr2	114726000	114727000	-3.266398531076023
chr2	114726100	114727100	-3.304707543299433
chr2	114726200	114727200	-4.075866224269984
chr2	114726300	114727300	-3.699065241199677
chr2	114726400	114727400	-2.276967802680508
chr2	114726500	114727500	-2.1610144432191696
chr2	114726600	114727600	-1.5844694500101044
chr2	114726700	114727700	-1.53053917491459
chr2	114726800	114727800	-0.8387296898647664
chr2	114726900	114727900	-0.9136421294893059
chr2	114727000	114728000	-0.6062322180669136
chr2	114727100	114728100	-0.8854621469467039
chr2	114727200	114728200	-0.9823553680047824
chr2	114727300	114728300	-1.0657837237123051
chr2	114727400	114728400	-1.5705826395410225
chr2	114727500	114728500	-1.3630168011241899
chr2	114727600	114728600	-1.2004786728523962
chr2	114727700	114728700	-1.7279654200693175
chr2	114727800	114728800	-1.4912845714306855
chr2	114727900	114728900	-0.9991997946845368
chr2	114728000	114729000	-1.3173734094910425
chr2	114728100	114729100	-1.9716669259124568
chr2	114728200	114729200	-1.6666071379199736
chr2	114728300	114729300	-1.5847802838897995
chr2	114728400	114729400	-1.2026569398094955
chr2	114728500	114729500	-1.2153423950499969
chr2	114728600	114729600	-1.6523744496681787
chr2	114728700	114729700	-1.6236266345107553
chr2	114728800	114729800	-1.6589117168337504
chr2	114728900	114729900	-1.506705678609421
chr2	114729000	114730000	-1.2031083166645604
chr2	114729100	114730100	-1.0626107963338496
chr2	114729200	114730200	-0.6494706272823841
chr2	114729300	114730300	-0.2885253287475697
chr2	114729400	114730400	-0.6715621665715845
chr2	114729500	114730500	-0.6834529602146195
chr2	114729600	114730600	-0.006981869322796242
chr2	114729700	114730700	0.3191108764970467
chr2	114729800	114730800	0.07167388781156955
chr2	114729900	114730900	-0.22251333219053912
chr2	114730200	114731200	-0.5784090075439283
chr2	114730800	114731800	-2.459562011081233
chr2	114730900	114731900	-3.178609567123984
chr2	114731000	114732000	-2.9549197400300886
chr2	114731100	114732100	-2.949585536372996
chr2	114731200	114732200	-2.887158796944721
chr2	114731300	114732300	-3.4322940483537514
chr2	114731400	114732400	-3.1194112742160507
chr2	114731500	114732500	-3.3598593085081565
chr2	114731600	114732600	-3.5459214647754083
chr2	114731700	114732700	-3.4646873457618144
chr2	114731800	114732800	-3.7816967001442334
chr2	114731900	114732900	-3.0638253034348137
chr2	114732000	114733000	-2.78473714744787
chr2	114732100	114733100	-3.4049235016330104
chr2	114732200	114733200	-4.137207258767209
chr2	114732300	114733300	-3.6685641277747183
chr2	114732400	114733400	-3.3581797350472065
chr2	114732500	114733500	-2.706547855828709
chr2	114732600	114733600	-2.8817804679166983
chr2	114732700	114733700	-2.487090666553856
chr2	114732800	114733800	-1.9806457061453056
chr2	114732900	114733900	-2.13964561534128
chr2	114733000	114734000	-2.2896502528241105
chr2	114733100	114734100	-2.1116320953802155
chr2	114733200	114734200	-1.408202628125694
chr2	114733300	114734300	-1.0042453589375202
chr2	114733400	114734400	-1.1026559453437692
chr2	114733500	114734500	-1.7863703472002341
chr2	114733600	114734600	-1.8254826802318007
chr2	114733700	114734700	-2.1714585067853456
chr2	114733800	114734800	-1.7700507114476682
chr2	114733900	114734900	-2.0529344879707105
chr2	114734000	114735000	-2.0392142435021428
chr2	114734100	114735100	-1.8189614482601009
chr2	114734200	114735200	-1.4669017334359933
chr2	114734300	114735300	-2.4130580474314183
chr2	114734400	114735400	-2.9230720250879667
chr2	114734500	114735500	-2.7139172231371247
chr2	114734600	114735600	-2.5785951341798388
chr2	114734700	114735700	-2.525256252073001
chr2	114734800	114735800	-2.582965361475165
chr2	114734900	114735900	-1.5015059034401783
chr2	114735000	114736000	-1.6132300458775386
chr2	114735100	114736100	-1.9076847570681943
chr2	114735200	114736200	-2.2227820312201194
chr2	114735300	114736300	-1.447480743689251
chr2	114735400	114736400	-1.848258583849245
chr2	114735500	114736500	-1.9466682770430543
chr2	114735600	114736600	-1.7880660900348029
chr2	114735700	114736700	-1.7748657036354143
chr2	114735800	114736800	-1.5059604283776151
chr2	114735900	114736900	-1.92889576091755
chr2	114736000	114737000	-1.5096376010122914
chr2	114736100	114737100	-1.3003731460348285
chr2	114736200	114737200	-1.4330480421465603
chr2	114736300	114737300	-1.3399132060476235
chr2	114736400	114737400	-1.3471362898658126
chr2	114736500	114737500	-1.6397118978813991
chr2	114736600	114737600	-1.6027725493256582
chr2	114736700	114737700	-1.9471445729662809
chr2	114736800	114737800	-2.4169972836762974
chr2	114736900	114737900	-2.546781080300272
chr2	114737000	114738000	-2.7601111691992752
chr2	114737100	114738100	-3.1401333601408585
chr2	114737200	114738200	-2.8731096558930806
chr2	114737300	114738300	-2.9328134758808604
chr2	114737400	114738400	-2.16904203826782
chr2	114737500	114738500	-1.3293559122052374
chr2	114737600	114738600	-1.8101261953696053
chr2	114737700	114738700	-1.3671762033797903
chr2	114737800	114738800	-1.5677169900491963
chr2	114737900	114738900	-1.1690591776825403
chr2	114738000	114739000	-1.2972551242942758
chr2	114738100	114739100	-1.3360782430844018
chr2	114738200	114739200	-1.6355642956392638
chr2	114738300	114739300	-1.8011473883210871
chr2	114738400	114739400	-1.7564451636036271
chr2	114738500	114739500	-1.999209199187208
chr2	114738600	114739600	-1.8412335237788373
chr2	114738700	114739700	-1.943302351574816
chr2	114738800	114739800	-1.6925108907818651
chr2	114738900	114739900	-1.8268107527660544
chr2	114739000	114740000	-1.8516022765956488
chr2	114739100	114740100	-1.4614771193772027
chr2	114739200	114740200	-1.4942167541663862
chr2	114739300	114740300	-1.504795941887467
chr2	114740300	114741300	-2.671609762527365
chr2	114740400	114741400	-2.479793478944873
chr2	114740500	114741500	-2.2612484664354047
chr2	114740600	114741600	-2.6224523320945305
chr2	114740700	114741700	-2.456998488492724
chr2	114740800	114741800	-2.1638769842048244
chr2	114740900	114741900	-2.4396615783356914
chr2	114741000	114742000	-2.2250438422425085
chr2	114741100	114742100	-1.8739812361190653
chr2	114741200	114742200	-1.840295639577736
chr2	114741300	114742300	-1.4044683751818856
chr2	114741400	114742400	-2.0069213203156444
chr2	114741500	114742500	-1.9893663738414118
chr2	114741600	114742600	-1.5262736180878202
chr2	114741700	114742700	-2.374511405402357
chr2	114741800	114742800	-2.726146054085281
chr2	114741900	114742900	-2.5745432952406784
chr2	114742000	114743000	-2.38270097103214
chr2	114742100	114743100	-2.261434944819287
chr2	114742200	114743200	-2.336410393326267
chr2	114742300	114743300	-2.3022714663150494
chr2	114742400	114743400	-1.2262610091283808
chr2	114742500	114743500	-1.8583550154004405
chr2	114742600	114743600	-1.6299093819549284
chr2	114742700	114743700	-1.1273864893676018
chr2	114742800	114743800	-0.17908869910743214
chr2	114742900	114743900	-0.27431912496486355
chr2	114743000	114744000	-1.3207562758131115
chr2	114743100	114744100	-1.0036463572349623
chr2	114743200	114744200	-0.8570725590586951
chr2	114743300	114744300	-1.2266746131064294
chr2	114743400	114744400	-1.0089969718483571
chr2	114743500	114744500	-0.7996596869441196
chr2	114743600	114744600	-1.1608079876398252
chr2	114743700	114744700	-1.1050224878472008
chr2	114743800	114744800	-1.7030762738983232
chr2	114743900	114744900	-1.7222616908578885
chr2	114744000	114745000	-0.7988334472596158
chr2	114744100	114745100	-0.9848553799670174
chr2	114744200	114745200	-1.4138735322688958
chr2	114744300	114745300	-1.2381332973054675
chr2	114744400	114745400	-1.223385078406885
chr2	114744500	114745500	-1.3054076299461497
chr2	114744600	114745600	-1.5231740920528214
chr2	114744700	114745700	-0.9729773490807274
chr2	114744800	114745800	-0.7137920134848913
chr2	114744900	114745900	-0.835646135271702
chr2	114745000	114746000	-0.4457831038337379
chr2	114745100	114746100	-0.9529579460006372
chr2	114745200	114746200	-0.5888546610476146
chr2	114745300	114746300	-0.1283325486544508
chr2	114745400	114746400	0.19752575289286445
chr2	114745500	114746500	0.3118096256866663
chr2	114745600	114746600	1.1323657596882666
chr2	114745700	114746700	-0.011126140333474746
chr2	114745800	114746800	-0.4740450985993581
chr2	114745900	114746900	-0.32530678656266354
chr2	114746000	114747000	-1.0527765091786265
chr2	114746100	114747100	-0.5034143150358779
chr2	114746200	114747200	-0.3102595611490198
chr2	114746300	114747300	-0.984532319201274
chr2	114746400	114747400	-1.7295005908079657
chr2	114746500	114747500	-1.2913913947782707
chr2	114746600	114747600	-1.7214970451252265
chr2	114746700	114747700	-1.4573105496650816
chr2	114746800	114747800	-0.5690470754719504
chr2	114746900	114747900	-1.4550511197470424
chr2	114747000	114748000	-1.559500592736731
chr2	114747100	114748100	-1.7290244972043578
chr2	114747200	114748200	-2.075751802590645
chr2	114747300	114748300	-1.6123429224201573
chr2	114749100	114750100	-0.5547052492217414
chr2	114749200	114750200	-0.6752442509308522
chr2	114749300	114750300	-0.9540522372457882
chr2	114749400	114750400	-1.0036431141428968
chr2	114749500	114750500	-1.3832639597601732
chr2	114749600	114750600	-1.3572664976167437
chr2	114749700	114750700	-1.223293640563065
chr2	114749800	114750800	-1.5351286638754191
chr2	114749900	114750900	-1.757042508193722
chr2	114750000	114751000	-1.4576586599484456
chr2	114750100	114751100	-1.7855444149185282
chr2	114750200	114751200	-1.4753229432267558
chr2	114750300	114751300	-1.6262284235216182
chr2	114750400	114751400	-2.4334787392154453
chr2	114750500	114751500	-2.5170472676965354
chr2	114750600	114751600	-3.1501354165662936
chr2	114750700	114751700	-3.42403920773246
chr2	114750800	114751800	-3.1612121675175935
chr2	114750900	114751900	-2.8850162165541087
chr2	114751000	114752000	-3.7245674973154235
chr2	114751100	114752100	-3.5216502484476937
chr2	114751200	114752200	-3.9534343440511672
chr2	114751300	114752300	-3.80639723422054
chr2	114751400	114752400	-2.899631549698478
chr2	114751500	114752500	-2.703899802954411
chr2	114751600	114752600	-2.9369970625160686
chr2	114751700	114752700	-2.537930520367768
chr2	114751800	114752800	-2.467466038810415
chr2	114751900	114752900	-2.4120838129707884
chr2	114752000	114753000	-1.4608895536334825
chr2	114752100	114753100	-0.8272631023413779
chr2	114752200	114753200	-0.9905463199706948
chr2	114752300	114753300	-0.5020788969299355
chr2	114752400	114753400	-0.8115114989415286
chr2	114752500	114753500	-0.702698796601954
chr2	114752600	114753600	0.6610313715803253
chr2	114752700	114753700	0.011852452554180605
chr2	114752800	114753800	0.03381256663079605
chr2	114752900	114753900	0.4293029096250977
chr2	114754000	114755000	0.32605429313489614
chr2	114754100	114755100	0.058009731799357714
chr2	114754200	114755200	-0.3854501117217499
chr2	114754300	114755300	-0.5904169269960624
chr2	114754400	114755400	-0.6277416896832533
chr2	114754500	114755500	-0.3230329516655404
chr2	114754600	114755600	-0.05099839970072502
chr2	114754700	114755700	-1.4302826356719416
chr2	114754800	114755800	-1.6899205124144914
chr2	114754900	114755900	-2.569037668862831
chr2	114756000	114757000	-0.7108275431819171
chr2	114756100	114757100	-0.5545387106668658
chr2	114756200	114757200	-0.719769876361268
chr2	114757300	114758300	1.921320741508988
chr2	114757400	114758400	1.3400356089139158
chr2	114757500	114758500	0.6252286015244478
chr2	114757600	114758600	-0.12190401934948265
chr2	114757700	114758700	-0.4912388179046324
chr2	114757800	114758800	-1.34889287714495
chr2	114757900	114758900	-1.6857706717153984
chr2	114758000	114759000	-1.2474778475037478
chr2	114758100	114759100	-1.1238635268123711
chr2	114758200	114759200	-1.2695653092548445
chr2	114758300	114759300	-1.1937111274004018
chr2	114758400	114759400	-1.518596535527319
chr2	114758500	114759500	-1.3177747264465027
chr2	114758600	114759600	-0.6598046383685863
chr2	114758700	114759700	-0.4637331617553635
chr2	114758800	114759800	0.14147451566776315
chr2	114758900	114759900	0.4080641981217624
chr2	114759000	114760000	0.08261818213857829
chr2	114759100	114760100	-0.7512619419225145
chr2	114759200	114760200	-1.0804102399725763
chr2	114759300	114760300	-0.5631649719095458
chr2	114759400	114760400	-1.0851897389783485
chr2	114759500	114760500	-0.7357726460802945
chr2	114759600	114760600	-0.5198702955926398
chr2	114759700	114760700	-0.03756016862372015
chr2	114759800	114760800	0.11445078870411615
chr2	114759900	114760900	0.06478101373517492
chr2	114760000	114761000	-0.13855779742250793
chr2	114760100	114761100	0.9001000160196488
chr2	114760200	114761200	0.4950452076734106
chr2	114760300	114761300	-0.2263759297888752
chr2	114760400	114761400	0.0713794748233996
chr2	114760500	114761500	-0.0930274646685487
chr2	114760600	114761600	-0.4158638726477091
chr2	114760700	114761700	-0.36935893891002974
chr2	114760800	114761800	-0.9020382652137076
chr2	114760900	114761900	-1.8695257983141225
chr2	114761000	114762000	-1.3701489067012054
chr2	114761100	114762100	-1.8066897361030223
chr2	114761200	114762200	-1.7971725066648685
chr2	114761300	114762300	-1.9555879201213304
chr2	114761400	114762400	-1.3934543924702394
chr2	114761500	114762500	-1.0299893933083224
chr2	114761600	114762600	-1.4214410364419867
chr2	114761700	114762700	-1.8914062615414091
chr2	114761800	114762800	-1.372871573833034
chr2	114761900	114762900	-0.42835596209027466
chr2	114762000	114763000	-0.7227205004492645
chr2	114762100	114763100	-0.7315580553375709
chr2	114762200	114763200	0.3071607829601941
chr2	114762300	114763300	0.8536520306565978
chr2	114762400	114763400	0.9099006163079456
chr2	114762500	114763500	0.22986777615158005
chr2	114762600	114763600	0.9217183215705906
chr2	114762700	114763700	0.36539371536350657
chr2	114762800	114763800	-0.03823701649330522
chr2	114762900	114763900	-0.3043182782836602
chr2	114763000	114764000	-0.9712354728348569
chr2	114763100	114764100	-1.0987613706965584
chr2	114763200	114764200	-1.5346642766568184
chr2	114764400	114765400	-1.5914503745215356
chr2	114764500	114765500	-1.9588071125847613
chr2	114764600	114765600	-2.4978966222453
chr2	114764700	114765700	-1.7872066828725708
chr2	114764800	114765800	-2.30185369809708
chr2	114764900	114765900	-1.7274737980670138
chr2	114765000	114766000	-1.500141911725812
chr2	114765100	114766100	-0.8582170747387253
chr2	114765200	114766200	-0.26533024211611955
chr2	114765300	114766300	-0.4349620182862014
chr2	114765400	114766400	0.3831326644062702
chr2	114765500	114766500	0.6718556019231088
chr2	114765600	114766600	0.7236864967290041
chr2	114765700	114766700	0.3291171827723573
chr2	114765800	114766800	0.03695205007306177
chr2	114765900	114766900	0.006967373829893531
chr2	114766000	114767000	0.0006120925468090352
chr2	114767500	114768500	-1.4015071258088256
chr2	114767600	114768600	-1.6573707522505938
chr2	114767700	114768700	-1.1889946521574153
chr2	114767800	114768800	-1.4733999331577463
chr2	114767900	114768900	-1.6020907721394182
chr2	114768000	114769000	-1.5761727042050773
chr2	114768100	114769100	-1.7367404172127288
chr2	114768200	114769200	-1.9267038503812184
chr2	114768300	114769300	-1.9510927487023075
chr2	114768400	114769400	-1.8867459976493504
chr2	114768500	114769500	-2.3540391384599864
chr2	114768600	114769600	-2.6659221799421133
chr2	114768700	114769700	-2.9732230731543927
chr2	114768800	114769800	-2.288811535830059
chr2	114768900	114769900	-2.4202246105584693
chr2	114769000	114770000	-1.8225539847412235
chr2	114769100	114770100	-1.7279164283072406
chr2	114769200	114770200	-1.6163133811457209
chr2	114769300	114770300	-1.3612461355688812
chr2	114769400	114770400	-1.0967939391867465
chr2	114769500	114770500	-0.7086137020443083
chr2	114769600	114770600	0.312020628375192
chr2	114769700	114770700	0.3173485464245582
chr2	114769800	114770800	-0.15469574957215765
chr2	114769900	114770900	-0.5031644421188399
chr2	114770000	114771000	-1.633168262825893
chr2	114770100	114771100	-1.6103157624978637
chr2	114770200	114771200	-1.0948907101367706
chr2	114770300	114771300	-1.4591248000395596
chr2	114770400	114771400	-1.3061893651625969
chr2	114770500	114771500	-0.9767303406079444
chr2	114770600	114771600	-0.9295421720557302
chr2	114770700	114771700	-0.7588815515642405
chr2	114770800	114771800	-0.3294853408415204
chr2	114770900	114771900	-0.2253869847187425
chr2	114771000	114772000	0.35957743068976183
chr2	114771100	114772100	0.42356053606947297
chr2	114771200	114772200	0.3815970783058937
chr2	114771300	114772300	0.5316746064020147
chr2	114771400	114772400	0.9148241489885676
chr2	114771500	114772500	1.2309776022188903
chr2	114771600	114772600	0.5709441476902833
chr2	114771700	114772700	0.3645050460548645
chr2	114771800	114772800	-0.21131059237935493
chr2	114771900	114772900	0.1169165975155038
chr2	114772000	114773000	0.40124566731897865
chr2	114772100	114773100	-0.3840622932539354
chr2	114772200	114773200	-0.2343529693171777
chr2	114772300	114773300	-0.13641509310936886
chr2	114772400	114773400	-0.8725919277550813
chr2	114772500	114773500	-1.5413301034442703
chr2	114772600	114773600	-1.3421467586499458
chr2	114772700	114773700	-1.6420805979933557
chr2	114772800	114773800	-0.8473689238204654
chr2	114772900	114773900	-0.4768396617200905
chr2	114773000	114774000	-0.9904283977569253
chr2	114773100	114774100	0.3126873442327694
chr2	114774600	114775600	-1.6409828703838836
chr2	114774700	114775700	-0.9329870684642556
chr2	114774800	114775800	-1.4928352743944209
chr2	114774900	114775900	-1.9909545394022463
chr2	114775000	114776000	-1.8465207601531883
chr2	114775100	114776100	-1.6666817554095252
chr2	114775200	114776200	-1.6572325891381243
chr2	114775300	114776300	-1.6635720616269374
chr2	114775400	114776400	-1.5125030473035108
chr2	114775500	114776500	-1.0627317351459278
chr2	114775600	114776600	-1.2503368311164564
chr2	114775700	114776700	-1.8538876531590551
chr2	114775800	114776800	-1.6105984454619426
chr2	114775900	114776900	-1.3682022868172778
chr2	114776000	114777000	-1.0417255822419758
chr2	114776100	114777100	-1.319273621858912
chr2	114776200	114777200	-1.3873034044473922
chr2	114776300	114777300	-1.098563814306701
chr2	114776400	114777400	-1.78352215725631
chr2	114776500	114777500	-2.3245760841219165
chr2	114776600	114777600	-1.9614329587604808
chr2	114776700	114777700	-1.6273120839498805
chr2	114776800	114777800	-1.1232421197914448
chr2	114776900	114777900	-1.0629778472046665
chr2	114777000	114778000	-1.623821665999706
chr2	114777100	114778100	-1.0819526240823738
chr2	114777200	114778200	-0.9345184588934023
chr2	114777300	114778300	-1.0751026480456822
chr2	114777400	114778400	-0.21607664544657768
chr2	114777500	114778500	0.2899020795463759
chr2	114777600	114778600	0.5747568777991543
chr2	114777700	114778700	0.4920673367596402
chr2	114777800	114778800	0.31919978680740524
chr2	114777900	114778900	0.6559623573566186
chr2	114778000	114779000	1.0477322740473118
chr2	114778100	114779100	0.9850833419962379
chr2	114778200	114779200	0.8327503651967454
chr2	114778300	114779300	0.4353499464759721
chr2	114778400	114779400	0.19049797025136905
chr2	114778500	114779500	0.022962362779859632
chr2	114778600	114779600	-0.6081752967943234
chr2	114778700	114779700	-0.7838558286405943
chr2	114778800	114779800	-0.8256412924475433
chr2	114778900	114779900	-0.8203780349806827
chr2	114779000	114780000	-2.3430117377169757
chr2	114779100	114780100	-2.6136450859228324
chr2	114779200	114780200	-2.7484912360234315
chr2	114779300	114780300	-2.0658370196208797
chr2	114779400	114780400	-2.3046572456427663
chr2	114779500	114780500	-1.8211359771487672
chr2	114779600	114780600	-2.400401006419146
chr2	114779700	114780700	-2.4118914127376883
chr2	114779800	114780800	-2.2798010039926155
chr2	114779900	114780900	-2.683073869210868
chr2	114780000	114781000	-1.1504513322343666
chr2	114780100	114781100	-0.8671050436496031
chr2	114780200	114781200	-0.3683189843754877
chr2	114780300	114781300	-0.5530153891117715
chr2	114780400	114781400	-0.3170790632175195
chr2	114780500	114781500	-0.2348674176466045
chr2	114780600	114781600	0.198174228476006
chr2	114780700	114781700	0.3752499889276696
chr2	114780800	114781800	0.2404214589366777
chr2	114780900	114781900	0.5739190113181837
chr2	114781000	114782000	0.4846157305386794
chr2	114781100	114782100	0.1920308608737499
chr2	114781200	114782200	0.21843801085322667
chr2	114781300	114782300	0.2052836846139101
chr2	114781400	114782400	0.5322331511734181
chr2	114781500	114782500	0.2532093128521267
chr2	114781600	114782600	0.3247051328176581
chr2	114781700	114782700	0.8706870763481138
chr2	114781800	114782800	1.005580236212125
chr2	114781900	114782900	0.6543121308918707
chr2	114782000	114783000	0.6198047238948641
chr2	114782100	114783100	0.5282436087766543
chr2	114782200	114783200	0.42539543190294143
chr2	114782300	114783300	-0.025521355549198918
chr2	114782400	114783400	-0.13557185150715415
chr2	114782500	114783500	-0.3227669913492769
chr2	114782600	114783600	-0.4702111398010536
chr2	114782700	114783700	-1.0127503894303396
chr2	114782800	114783800	-1.3663555559624003
chr2	114782900	114783900	-1.0921432192220468
chr2	114783000	114784000	-0.9006624799016246
chr2	114783100	114784100	-0.2180480357305236
chr2	114783200	114784200	-0.4719844888225668
chr2	114783300	114784300	-0.5861901579988523
chr2	114783400	114784400	-1.4356554069170782
chr2	114783500	114784500	-1.4330279277633522
chr2	114783600	114784600	-1.1431389363068718
chr2	114783700	114784700	-1.8076269360626025
chr2	114783800	114784800	-1.2657867398808105
chr2	114783900	114784900	-1.4482042076086818
chr2	114784000	114785000	-1.7724996043648196
chr2	114784100	114785100	-2.3085496221072708
chr2	114784200	114785200	-1.926574345787444
chr2	114784300	114785300	-1.0909502953076256
chr2	114784400	114785400	-0.4072827336285009
chr2	114784500	114785500	-0.3684995278410684
chr2	114784600	114785600	-0.06605210420609768
chr2	114784700	114785700	0.2614166753156324
chr2	114784800	114785800	-0.6283505263515652
chr2	114784900	114785900	-0.8595297964698677
chr2	114785000	114786000	-0.8522261050362233
chr2	114785100	114786100	-0.8413093887708671
chr2	114785200	114786200	-1.3042878145452537
chr2	114785300	114786300	-2.076710821589395
chr2	114785400	114786400	-2.0797725415164323
chr2	114785500	114786500	-2.5747169367370346
chr2	114785600	114786600	-2.256578705884301
chr2	114785700	114786700	-1.8190284826379648
chr2	114785800	114786800	-1.686624140784376
chr2	114785900	114786900	-1.5044427105739302
chr2	114786000	114787000	-0.6533724026062098
chr2	114786100	114787100	-1.0433882960625782
chr2	114786200	114787200	-0.4406790455538485
chr2	114786300	114787300	-0.28125106991540816
chr2	114786400	114787400	0.015857941998459243
chr2	114786500	114787500	0.5768498944953143
chr2	114786600	114787600	0.18725719172537514
chr2	114786700	114787700	0.39793061977058336
chr2	114786800	114787800	0.8068775444905418
chr2	114786900	114787900	0.7425239552206654
chr2	114787000	114788000	0.3564384765990475
chr2	114787100	114788100	0.8274154829999548
chr2	114787200	114788200	0.6441936200112275
chr2	114787300	114788300	1.2202499628283612
chr2	114787400	114788400	0.6988636761609844
chr2	114787500	114788500	0.12022922353910105
chr2	114787600	114788600	-0.3328633190495621
chr2	114787700	114788700	-0.8552987291772223
chr2	114787800	114788800	-0.9359942878219141
chr2	114787900	114788900	-0.7340587885333841
chr2	114788000	114789000	-1.3792084189287444
chr2	114788100	114789100	-1.5260190645985343
chr2	114788200	114789200	-1.3033045015018696
chr2	114788300	114789300	-2.158776037090322
chr2	114788400	114789400	-1.8946889951436028
chr2	114788500	114789500	-1.5201390828469892
chr2	114788600	114789600	-0.7772862631525529
chr2	114788700	114789700	-0.5861274802946781
chr2	114788800	114789800	-0.7894533962061789
chr2	114788900	114789900	-0.8298630193636605
chr2	114789000	114790000	-0.229460921698524
chr2	114789100	114790100	0.25319117283637377
chr2	114789200	114790200	-0.3629533506022101
chr2	114789300	114790300	-0.10404215948488076
chr2	114789400	114790400	0.27013521454260536
chr2	114789500	114790500	1.1331129021516495
chr2	114789600	114790600	0.8223671776025716
chr2	114789700	114790700	0.41904485601709535
chr2	114789800	114790800	0.1604272408801794
chr2	114789900	114790900	0.4396567712766774
chr2	114790000	114791000	0.14671042042068227
chr2	114790100	114791100	-0.4307967059319456
chr2	114790200	114791200	-0.22181997016023827
chr2	114790300	114791300	-0.14847362540757553
chr2	114790400	114791400	-0.8082437957447015
chr2	114790800	114791800	1.1399350171551934
chr2	114790900	114791900	1.0208147352205237
chr2	114791000	114792000	0.9549274971972577
chr2	114791100	114792100	0.575254932843188
chr2	114791200	114792200	0.6320113704739219
chr2	114791300	114792300	0.7760368395206962
chr2	114791400	114792400	0.9818943063416544
chr2	114791500	114792500	0.5420690788538896
chr2	114791600	114792600	0.5501404346084712
chr2	114791700	114792700	0.13551486352780226
chr2	114791800	114792800	0.07776027241016235
chr2	114791900	114792900	0.445920700581966
chr2	114792000	114793000	0.5473381563731006
chr2	114792100	114793100	1.5414838073088528
chr2	114792200	114793200	0.9793633897836881
chr2	114792300	114793300	0.6898702826286284
chr2	114792400	114793400	0.6116151254956197
chr2	114792500	114793500	1.3184603372654755
chr2	114792600	114793600	1.3145074719265617
chr2	114792700	114793700	1.9267417675158944
chr2	114792800	114793800	1.7882464892402692
chr2	114792900	114793900	0.8935353674463965
chr2	114793000	114794000	0.27050891100746277
chr2	114793100	114794100	-0.17748680712488984
chr2	114793200	114794200	0.18168826330914453
chr2	114793300	114794300	0.1603455641218126
chr2	114793400	114794400	0.08383574940746275
chr2	114793500	114794500	-0.4044011171849876
chr2	114793600	114794600	-0.7515742059377231
chr2	114793700	114794700	-1.894034094279756
chr2	114793800	114794800	-1.6408872401472847
chr2	114793900	114794900	-1.1047154916372277
chr2	114794000	114795000	-1.0762938154443638
chr2	114794100	114795100	-2.075531133723703
chr2	114794200	114795200	-1.6097055289606212
chr2	114794300	114795300	-1.5121915299843354
chr2	114794400	114795400	-1.4820681175612849
chr2	114794500	114795500	-0.9651022984418371
chr2	114794600	114795600	-0.8932918459945227
chr2	114794700	114795700	-1.1006936837202383
chr2	114794800	114795800	-1.1478397471797286
chr2	114794900	114795900	-1.3717919828585723
chr2	114795000	114796000	-0.9195661141599106
chr2	114795100	114796100	0.08871332032368487
chr2	114795200	114796200	-0.09590089330520116
chr2	114795300	114796300	-0.145639336735727
chr2	114795400	114796400	-0.5290805583075383
chr2	114795500	114796500	-1.7035394873882808
chr2	114795600	114796600	-1.7208394172930106
chr2	114795700	114796700	-0.9765373709993016
chr2	114795800	114796800	-1.4072761151765223
chr2	114795900	114796900	-1.291071644534331
chr2	114796000	114797000	-1.3494429829394
chr2	114796100	114797100	-1.8864807740110328
chr2	114796200	114797200	-1.9798042019981
chr2	114796300	114797300	-1.8672426667402209
chr2	114796400	114797400	-1.425830983253549
chr2	114796500	114797500	-0.5436415385902333
chr2	114796600	114797600	-0.6223609625733605
chr2	114796700	114797700	-0.8156047797281916
chr2	114796800	114797800	-1.6899441218876463
chr2	114796900	114797900	-1.953943084364765
chr2	114797000	114798000	-1.5349259927824719
chr2	114797100	114798100	-0.7947605797014957
chr2	114797200	114798200	-1.1884561827942728
chr2	114797300	114798300	-2.005978478808325
chr2	114797400	114798400	-2.04919500430736
chr2	114797500	114798500	-1.8523631466534327
chr2	114797600	114798600	-2.171741872511636
chr2	114797700	114798700	-2.534362891551557
chr2	114797800	114798800	-1.5802352779572029
chr2	114797900	114798900	-1.4480442235232338
chr2	114798000	114799000	-1.8241554847953756
chr2	114798100	114799100	-1.5042648110993138
chr2	114798200	114799200	-1.8419477687589096
chr2	114798300	114799300	-1.3964582406542256
chr2	114798400	114799400	-2.284102667194858
chr2	114798500	114799500	-2.467526466796922
chr2	114798600	114799600	-1.8691741119376188
chr2	114798700	114799700	-1.6227332402357928
chr2	114798800	114799800	-3.0811371023628813
chr2	114798900	114799900	-3.294512190509383
chr2	114799000	114800000	-3.341901472912328
chr2	114799100	114800100	-4.677420284045827
chr2	114799200	114800200	-4.384455677954263
chr2	114801300	114802300	-1.975447102797116
chr2	114801400	114802400	-2.4101950705961475
chr2	114801500	114802500	-3.0370498683823346
chr2	114801600	114802600	-3.1976149930420545
chr2	114801700	114802700	-4.236650711914606
chr2	114801800	114802800	-4.093527547338242
chr2	114801900	114802900	-3.287251259896425
chr2	114802000	114803000	-3.5266499632760753
chr2	114802100	114803100	-2.4150457370348786
chr2	114802200	114803200	-2.513195633654201
chr2	114802300	114803300	-2.220375713025213
chr2	114802400	114803400	-2.0921643145591093
chr2	114802500	114803500	-1.774525304059503
chr2	114802600	114803600	-1.642354522988635
chr2	114802700	114803700	-0.5502269245216863
chr2	114802800	114803800	-0.5242437038855811
chr2	114802900	114803900	-0.4926871584882104
chr2	114803000	114804000	-0.23719313842403417
chr2	114803100	114804100	-0.4910557461974694
chr2	114803200	114804200	-0.4473005390598155
chr2	114803300	114804300	-0.31920676653057584
chr2	114803400	114804400	-0.05062638440737906
chr2	114803500	114804500	-0.4469218571523148
chr2	114803600	114804600	-0.95053018960097
chr2	114803700	114804700	-1.4866510058280158
chr2	114803800	114804800	-0.9641693899793822
chr2	114803900	114804900	-1.2525377790960266
chr2	114804000	114805000	-1.300873180605171
chr2	114804100	114805100	-1.5853057456705475
chr2	114804200	114805200	-1.431727159420753
chr2	114804300	114805300	-2.081667638716373
chr2	114804400	114805400	-2.0804621438358235
chr2	114804500	114805500	-1.3921178896538509
chr2	114804600	114805600	-1.6742530823339543
chr2	114804700	114805700	-1.0394715985484908
chr2	114804800	114805800	-1.6552843010880467
chr2	114804900	114805900	-1.6682259634593637
chr2	114805000	114806000	-1.82092938961115
chr2	114805100	114806100	-1.5379355336413991
chr2	114805200	114806200	-1.0189837639883264
chr2	114805300	114806300	-0.4354404849940862
chr2	114805400	114806400	-0.016444548814531883
chr2	114805500	114806500	-0.4142658366479384
chr2	114805600	114806600	-0.8640737908392407
chr2	114805700	114806700	-1.3840331706524762
chr2	114805800	114806800	-1.0641914763242155
chr2	114805900	114806900	-0.7110868254785581
chr2	114806000	114807000	-0.25205956137075575
chr2	114806100	114807100	-0.9802770218953772
chr2	114806200	114807200	-1.3514540220152227
chr2	114806300	114807300	-0.7228099297764776
chr2	114806400	114807400	-0.3959376525888751
chr2	114806500	114807500	-0.2690559596646373
chr2	114806600	114807600	0.6428655200697465
chr2	114806700	114807700	0.517461637711727
chr2	114806800	114807800	0.4681317113269266
chr2	114806900	114807900	0.4481513066069099
chr2	114807000	114808000	0.369225838017521
chr2	114807100	114808100	0.4831531811752924
chr2	114807200	114808200	0.5008959677393453
chr2	114807300	114808300	-0.05227721314492929
chr2	114807400	114808400	-1.057830356758552
chr2	114807500	114808500	-0.6148851932593355
chr2	114807600	114808600	-1.1127769298327397
chr2	114807700	114808700	-1.1217539650255437
chr2	114807800	114808800	-1.0254106948561528
chr2	114807900	114808900	-0.9939758534907172
chr2	114808000	114809000	-1.1517421562369858
chr2	114808100	114809100	-1.6023541969446633
chr2	114808200	114809200	-1.9299845690025736
chr2	114808300	114809300	-1.7844704844804948
chr2	114808400	114809400	-1.3146480807285001
chr2	114808500	114809500	-1.566012544964703
chr2	114808600	114809600	-1.8250506432012528
chr2	114808700	114809700	-1.8618555308755282
chr2	114808800	114809800	-1.9710519843108123
chr2	114808900	114809900	-2.1417526854706623
chr2	114809000	114810000	-2.1186690809320465
chr2	114809100	114810100	-0.8915494795793037
chr2	114809200	114810200	-0.7948202690637257
chr2	114809300	114810300	-1.4362798227377946
chr2	114809400	114810400	-2.0258792805510475
chr2	114809500	114810500	-1.944046531001342
chr2	114809600	114810600	-1.961002931841341
chr2	114809700	114810700	-1.7566372431557669
chr2	114809800	114810800	-1.6491367872491085
chr2	114809900	114810900	-1.298094123416957
chr2	114810000	114811000	-1.2244648463724241
chr2	114810100	114811100	-1.9360486887034352
chr2	114810200	114811200	-1.8451390552194118
chr2	114810300	114811300	-1.3582736301807927
chr2	114810400	114811400	-0.2540462129341563
chr2	114810500	114811500	0.13285111234079916
chr2	114810600	114811600	0.8044323050395961
chr2	114810700	114811700	0.5256319477894009
chr2	114810800	114811800	0.4007456945674516
chr2	114810900	114811900	0.08044786131128326
chr2	114811000	114812000	-0.1860835715304869
chr2	114811100	114812100	-0.3149465754194494
chr2	114811200	114812200	-0.9046073748927256
chr2	114811300	114812300	-0.4712100572308304
chr2	114811400	114812400	-1.3139216688060007
chr2	114811500	114812500	-1.8637514646964528
chr2	114811600	114812600	-1.957191381947603
chr2	114811700	114812700	-2.3160409981551924
chr2	114811800	114812800	-1.9075464265261373
chr2	114811900	114812900	-1.5489892693381746
chr2	114812000	114813000	-1.243051370795075
chr2	114812100	114813100	-0.9033009281348668
chr2	114812200	114813200	-0.3793966585999077
chr2	114812300	114813300	-1.213871275331272
chr2	114812400	114813400	-0.9372655682844502
chr2	114812500	114813500	-1.3157429518849892
chr2	114812600	114813600	-1.069525583459662
chr2	114812700	114813700	-0.2697881478760009
chr2	114812800	114813800	-0.29072863474388044
chr2	114812900	114813900	-0.5045856199606114
chr2	114813000	114814000	-0.07567745398193824
chr2	114813100	114814100	0.6524378606395431
chr2	114813200	114814200	0.4015197475964161
chr2	114813300	114814300	1.0486358440932462
chr2	114813400	114814400	0.8311535262408893
chr2	114813500	114814500	1.1114024191613243
chr2	114813600	114814600	0.8890582864001458
chr2	114813700	114814700	-0.4812016067023458
chr2	114813800	114814800	-0.5374922480512003
chr2	114813900	114814900	-1.0536320512206714
chr2	114814000	114815000	-1.2024614566432552
chr2	114814100	114815100	-1.8726091762185884
chr2	114814200	114815200	-1.806177590235675
chr2	114814300	114815300	-2.282864672233209
chr2	114814400	114815400	-2.356744500128586
chr2	114814500	114815500	-2.2469784322549424
chr2	114814600	114815600	-2.6335220975123854
chr2	114814700	114815700	-2.0841484127278336
chr2	114814800	114815800	-2.8640415669345383
chr2	114814900	114815900	-2.502649228145416
chr2	114815000	114816000	-2.7031800622458797
chr2	114815100	114816100	-2.566909911105949
chr2	114815200	114816200	-2.7732614486780762
chr2	114815300	114816300	-2.073053847860473
chr2	114815400	114816400	-1.9136254237479198
chr2	114815500	114816500	-2.205844551447584
chr2	114815600	114816600	-2.297846923260268
chr2	114815700	114816700	-1.291359685649217
chr2	114815900	114816900	-0.3009089383565733
chr2	114816000	114817000	-0.41069609149904157
chr2	114816100	114817100	-0.5991581757026079
chr2	114816200	114817200	-0.03532444303131521
chr2	114816300	114817300	-0.07618478818879815
chr2	114816400	114817400	-0.8015193877627952
chr2	114816500	114817500	-0.17322671432866854
chr2	114816600	114817600	0.199863847371486
chr2	114816700	114817700	-0.3194893485837721
chr2	114816800	114817800	-0.31570109472747737
chr2	114816900	114817900	-0.05176409039358456
chr2	114817000	114818000	-0.511990864266486
chr2	114817100	114818100	-0.8192201022177882
chr2	114817200	114818200	-0.9851464203360178
chr2	114817300	114818300	-1.0431317157803222
chr2	114817400	114818400	-0.561299164031514
chr2	114817500	114818500	-0.5041995419494656
chr2	114817600	114818600	-0.3827782199178349
chr2	114817700	114818700	-0.08855197853518001
chr2	114817800	114818800	-0.15046150074477213
chr2	114817900	114818900	-0.3947788227370121
chr2	114818000	114819000	-0.02685826278089319
chr2	114818100	114819100	0.7922419543666409
chr2	114818200	114819200	0.4813191876474254
chr2	114818300	114819300	0.15620518306150966
chr2	114818400	114819400	-0.6659822390451045
chr2	114818500	114819500	-1.423136010517939
chr2	114818600	114819600	-2.2739895581137586
chr2	114818700	114819700	-2.9606741664938294
chr2	114818800	114819800	-3.622582372034755
chr2	114818900	114819900	-3.371286751178244
chr2	114819000	114820000	-2.633715781879512
chr2	114819100	114820100	-2.948405642658924
chr2	114819200	114820200	-2.273171075288896
chr2	114819300	114820300	-2.670345645045144
chr2	114819400	114820400	-1.2602777815449424
chr2	114819500	114820500	-0.6773855139326028
chr2	114819600	114820600	-0.1814373171311476
chr2	114819700	114820700	-0.3859604927173677
chr2	114819800	114820800	-0.5841593270051764
chr2	114819900	114820900	-0.8633564154594433
chr2	114820000	114821000	-1.6758826566209437
chr2	114820100	114821100	-1.2344823615976537
chr2	114820200	114821200	-1.0530203223623915
chr2	114820300	114821300	-0.8685671011742425
chr2	114820400	114821400	-1.2555952257861311
chr2	114820500	114821500	-0.8865516040435217
chr2	114820600	114821600	-0.5549938001485876
chr2	114820700	114821700	-0.8704889912599326
chr2	114820800	114821800	-0.3240454864811837
chr2	114820900	114821900	-0.3925888875816945
chr2	114821000	114822000	-0.2167115874410649
chr2	114821100	114822100	-0.21543532883915972
chr2	114821200	114822200	-1.2387569540124432
chr2	114821300	114822300	-0.9637653050928904
chr2	114821400	114822400	-0.29442590814904723
chr2	114821500	114822500	-1.2970413779626413
chr2	114821600	114822600	-1.5141565210764232
chr2	114821700	114822700	-0.7959154172475039
chr2	114821800	114822800	-0.5668811343516094
chr2	114821900	114822900	-0.14792114258850894
chr2	114822000	114823000	0.14956138584659123
chr2	114822100	114823100	-0.15084113488507198
chr2	114822200	114823200	0.3529792616506404
chr2	114822300	114823300	-0.05717109560656908
chr2	114822400	114823400	-0.9488972860462416
chr2	114822500	114823500	-0.5049119013649109
chr2	114822600	114823600	-0.1718624348360812
chr2	114822700	114823700	-0.6086532556867137
chr2	114822800	114823800	-1.3213713761200567
chr2	114822900	114823900	-1.2253354738284588
chr2	114823000	114824000	-1.326450581685012
chr2	114823100	114824100	-1.2853256109285571
chr2	114823200	114824200	-1.7582006667605612
chr2	114823300	114824300	-1.6941453620387599
chr2	114823400	114824400	-1.5693732105668148
chr2	114823500	114824500	-1.1124974759028805
chr2	114823600	114824600	-1.5122870887808502
chr2	114823700	114824700	-1.4766089755169156
chr2	114823800	114824800	-1.3565601988638318
chr2	114823900	114824900	-1.5880560168072566
chr2	114824000	114825000	-2.257713609613418
chr2	114824100	114825100	-2.0323718774652724
chr2	114824200	114825200	-1.5562133803914202
chr2	114824300	114825300	-2.0667143596362325
chr2	114824400	114825400	-1.887654993845022
chr2	114824500	114825500	-1.7329379982199618
chr2	114824600	114825600	-2.5693647354174205
chr2	114824700	114825700	-2.8535769598146565
chr2	114824800	114825800	-2.6345979455142
chr2	114824900	114825900	-2.6023919281817367
chr2	114825000	114826000	-2.2580060333828023
chr2	114825100	114826100	-2.29288505773256
chr2	114825200	114826200	-2.4832435598733027
chr2	114825300	114826300	-1.7993371317318845
chr2	114825400	114826400	-1.6070642708096994
chr2	114825500	114826500	-2.4477062217776187
chr2	114825600	114826600	-1.8232771791052589
chr2	114825700	114826700	-2.026315110329812
chr2	114825800	114826800	-1.9058771596792319
chr2	114825900	114826900	-2.4166688873855398
chr2	114826000	114827000	-1.9982248406991678
chr2	114826100	114827100	-2.846249823748208
chr2	114826200	114827200	-2.9487512249957586
chr2	114826300	114827300	-2.60816422879595
chr2	114826400	114827400	-3.227141120305828
chr2	114826500	114827500	-3.2556369992336607
chr2	114826600	114827600	-3.0645144244941087
chr2	114826700	114827700	-2.5094690586979587
chr2	114826800	114827800	-2.4871693389520857
chr2	114826900	114827900	-2.2342622726914163
chr2	114827000	114828000	-2.8111217083240505
chr2	114827100	114828100	-1.935951014925509
chr2	114827200	114828200	-1.7821292375933284
chr2	114827300	114828300	-1.8552489811090287
chr2	114827400	114828400	-1.1479085141610408
chr2	114827500	114828500	-1.0096851887684437
chr2	114827600	114828600	-0.8947086488245151
chr2	114827700	114828700	-0.9757631734530336
chr2	114827800	114828800	-1.6000932685229858
chr2	114827900	114828900	-1.501156251170019
chr2	114828000	114829000	-1.8298283235941535
chr2	114828100	114829100	-2.254201237507285
chr2	114828200	114829200	-2.6829302396178214
chr2	114828300	114829300	-3.0582497955127788
chr2	114828400	114829400	-3.1018651809341966
chr2	114828500	114829500	-2.807356758961399
chr2	114829500	114830500	0.02508378768395319
chr2	114829600	114830600	-0.03949936921293282
chr2	114829700	114830700	-0.4322642472802741
chr2	114829800	114830800	-0.622090551886463
chr2	114829900	114830900	-0.8138501052823612
chr2	114830000	114831000	-0.931207433889549
chr2	114832600	114833600	-2.7987959304435326
chr2	114832700	114833700	-3.52456227164258
chr2	114832800	114833800	-3.4495148974252117
chr2	114832900	114833900	-3.4058498261989154
chr2	114833000	114834000	-3.1846963283899403
chr2	114833100	114834100	-3.9214002021984617
chr2	114833200	114834200	-3.8397895946097766
chr2	114833300	114834300	-3.6162608261802056
chr2	114833400	114834400	-3.5222531938422152
chr2	114835400	114836400	-0.5797581488055729
chr2	114835500	114836500	-1.0413273050475405
chr2	114835600	114836600	-1.2586800961357858
chr2	114835700	114836700	-1.802444041974273
chr2	114835800	114836800	-1.7516767314078
chr2	114835900	114836900	-1.6025281686872423
chr2	114836000	114837000	-1.4626352965726197
chr2	114836100	114837100	-2.214683787870884
chr2	114836200	114837200	-2.5267703374268846
chr2	114836300	114837300	-3.071813458421868
chr2	114836400	114837400	-2.6695697770512847
chr2	114836500	114837500	-2.7234190709195705
chr2	114836600	114837600	-2.63787669414644
chr2	114836700	114837700	-2.613278364168985
chr2	114836800	114837800	-2.8666908819029016
chr2	114836900	114837900	-2.9006726458032794
chr2	114837000	114838000	-3.083001641016798
chr2	114837100	114838100	-2.3040258071361928
chr2	114837200	114838200	-2.7005299566875705
chr2	114837300	114838300	-2.3541079664799534
chr2	114837400	114838400	-2.3151448363990346
chr2	114837500	114838500	-1.9013946918153244
chr2	114837600	114838600	-2.636731822922148
chr2	114837700	114838700	-1.9279135678382848
chr2	114837800	114838800	-1.8218339172875653
chr2	114837900	114838900	-2.0830072939915407
chr2	114838000	114839000	-1.8568364417873024
chr2	114838100	114839100	-2.363142679274579
chr2	114838200	114839200	-2.2846901721386534
chr2	114838300	114839300	-1.8550223372323893
chr2	114838400	114839400	-1.7955368635414737
chr2	114838500	114839500	-1.8784628820649327
chr2	114838600	114839600	-1.7771673555720604
chr2	114838700	114839700	-1.849659643764756
chr2	114838800	114839800	-1.5251472557058174
chr2	114838900	114839900	-1.2976589755236665
chr2	114839000	114840000	-2.102937639808077
chr2	114839100	114840100	-2.18195036301798
chr2	114839200	114840200	-1.9787508088916803
chr2	114839300	114840300	-1.802758030834944
chr2	114839400	114840400	-2.7096648303628315
chr2	114839500	114840500	-3.101950342086542
chr2	114839600	114840600	-2.6426736805471442
chr2	114839700	114840700	-2.6599046065588627
chr2	114839800	114840800	-3.4700218309772626
chr2	114839900	114840900	-3.9255321872857407
chr2	114840000	114841000	-3.7320317053355856
chr2	114840100	114841100	-3.1230993094192576
chr2	114840200	114841200	-2.62866482457156
chr2	114840300	114841300	-2.565143324747375
chr2	114840400	114841400	-2.136206921037308
chr2	114840500	114841500	-1.9895793220653897
chr2	114840600	114841600	-2.005172891901265
chr2	114840700	114841700	-2.9571973590631604
chr2	114840800	114841800	-3.0049724549096184
chr2	114840900	114841900	-3.219050250262628
chr2	114841000	114842000	-3.3131592287950857
chr2	114841100	114842100	-3.1201247174216244
chr2	114841200	114842200	-3.4216793074924863
chr2	114841300	114842300	-4.325835077736292
chr2	114841400	114842400	-4.30751224841285
chr2	114841500	114842500	-4.3419209366247085
chr2	114841600	114842600	-4.0871325170790245
chr2	114841700	114842700	-3.656530304573239
chr2	114841800	114842800	-2.871455120702963
chr2	114841900	114842900	-1.9556817303612988
chr2	114842000	114843000	-1.5229771553727318
chr2	114842100	114843100	-1.7438208104900206
chr2	114842200	114843200	-1.5961253589352495
chr2	114842300	114843300	-1.712690891514418
chr2	114842400	114843400	-1.583106321213482
chr2	114842500	114843500	-1.7351180134529056
chr2	114842600	114843600	-1.5852227745890102
chr2	114842700	114843700	-1.0846503982380542
chr2	114842800	114843800	-1.5598243002932868
chr2	114842900	114843900	-1.9799794442871024
chr2	114843000	114844000	-1.4996462546410831
chr2	114843100	114844100	-2.1372832191028186
chr2	114843200	114844200	-2.299908511283967
chr2	114843300	114844300	-2.321809542890355
chr2	114843400	114844400	-2.23707486090106
chr2	114843500	114844500	-2.4373822681101083
chr2	114843600	114844600	-2.260506255167018
chr2	114843700	114844700	-2.1262290699986157
chr2	114843800	114844800	-1.8396818069383567
chr2	114843900	114844900	-1.0600512862604885
chr2	114844000	114845000	-1.0043799333402137
chr2	114844100	114845100	-0.15467769408341447
chr2	114844200	114845200	0.07471465540475049
chr2	114844300	114845300	0.5304306118185041
chr2	114844400	114845400	0.044429516016705736
chr2	114844500	114845500	0.8316112935101873
chr2	114844600	114845600	0.41838249533551497
chr2	114844700	114845700	0.502336837869803
chr2	114844800	114845800	0.6780121827946908
chr2	114844900	114845900	0.22226084096481952
chr2	114845000	114846000	-0.3821372017830305
chr2	114845100	114846100	-0.6106248289065701
chr2	114845200	114846200	-0.8119235763901608
chr2	114845300	114846300	-0.9888277522768436
chr2	114845400	114846400	-0.5562339319765245
chr2	114845500	114846500	-0.9889707302419952
chr2	114845600	114846600	-0.7251176325212425
chr2	114845700	114846700	-0.7802348421042395
chr2	114845800	114846800	-0.6251891682918378
chr2	114845900	114846900	-0.8897068494105596
chr2	114846000	114847000	-0.9223427553132966
chr2	114846100	114847100	-0.8661467351993359
chr2	114846200	114847200	-1.2515030884792813
chr2	114846300	114847300	-0.9454343515185392
chr2	114846400	114847400	-1.1139972964805782
chr2	114846500	114847500	-0.9429555131107014
chr2	114846600	114847600	-0.997321750605833
chr2	114846700	114847700	-1.9708903266219813
chr2	114846800	114847800	-2.450325510487245
chr2	114846900	114847900	-2.5777303437860195
chr2	114847000	114848000	-1.9923089892925716
chr2	114847100	114848100	-2.159646477099405
chr2	114847200	114848200	-1.6560204104548926
chr2	114847300	114848300	-1.7431187002295965
chr2	114847400	114848400	-1.765818201325542
chr2	114847500	114848500	-1.6605525291270304
chr2	114847600	114848600	-2.2005202017092973
chr2	114847700	114848700	-1.3700358132654933
chr2	114847800	114848800	-1.330131017977874
chr2	114847900	114848900	-0.916376747313152
chr2	114848000	114849000	-1.2199872128760167
chr2	114848100	114849100	-1.403009036625942
chr2	114848200	114849200	-1.4936979196464777
chr2	114848300	114849300	-1.3394532913633008
chr2	114848400	114849400	-1.4489512665005015
chr2	114848500	114849500	-1.7414607128532482
chr2	114848600	114849600	-1.567376383693318
chr2	114848700	114849700	-1.6836377970378895
chr2	114848800	114849800	-1.367033700245251
chr2	114848900	114849900	-0.7075322941386826
chr2	114849000	114850000	-0.08165746433168486
chr2	114850100	114851100	-1.4844088584163533
chr2	114850200	114851200	-1.6622740806859968
chr2	114850300	114851300	-1.7135992391939414
chr2	114850400	114851400	-1.8197168009197813
chr2	114850500	114851500	-1.4222761285120813
chr2	114850600	114851600	-1.1313633787420676
chr2	114850700	114851700	-1.2443470104880312
chr2	114850800	114851800	-1.0897447997762402
chr2	114850900	114851900	-0.8249760899169638
chr2	114851000	114852000	-0.9703453122022954
chr2	114851100	114852100	-1.0044418822016052
chr2	114852200	114853200	-0.010980625605238045
chr2	114852300	114853300	-0.5216720442915188
chr2	114852400	114853400	-1.0098107603357451
chr2	114852500	114853500	-1.3434349573600468
chr2	114852600	114853600	-1.8170572250170185
chr2	114852700	114853700	-2.2732911892194942
chr2	114852800	114853800	-2.7364481200854107
chr2	114852900	114853900	-2.186234215175833
chr2	114853000	114854000	-1.8256087854522745
chr2	114853100	114854100	-2.3629984714237207
chr2	114853200	114854200	-1.6514454179668066
chr2	114853300	114854300	-1.452971917136989
chr2	114853400	114854400	-0.8268799262096878
chr2	114853500	114854500	-0.4028744581963845
chr2	114853600	114854600	-0.11459742760142548
chr2	114853700	114854700	0.09232700176193588
chr2	114853800	114854800	-0.20540322458989232
chr2	114853900	114854900	-0.9248004859369721
chr2	114854000	114855000	-0.9388673259815128
chr2	114854100	114855100	-0.3961057806781766
chr2	114854200	114855200	-1.037978561290002
chr2	114854300	114855300	-0.664032816913895
chr2	114854400	114855400	-0.9299687036521112
chr2	114854500	114855500	-1.338466019517622
chr2	114854600	114855600	-0.9940518501427468
chr2	114854700	114855700	-0.9772906796399508
chr2	114854800	114855800	-0.3516276948927409
chr2	114854900	114855900	0.02682525045767032
chr2	114855000	114856000	0.19057473812144787
chr2	114855100	114856100	-0.047217420519261706
chr2	114855200	114856200	0.4295825343791973
chr2	114855300	114856300	0.28422762322807105
chr2	114855400	114856400	0.3748960786606068
chr2	114855500	114856500	0.8908637046594968
chr2	114855600	114856600	0.5970193875908587
chr2	114855700	114856700	0.4561956294240986
chr2	114855800	114856800	-0.2213591807262551
chr2	114855900	114856900	-0.9810851794801294
chr2	114856000	114857000	-1.6015446251862424
chr2	114856100	114857100	-1.5553897034553772
chr2	114856200	114857200	-2.393657292653513
chr2	114856300	114857300	-2.257207672227453
chr2	114856400	114857400	-1.9068655011659137
chr2	114856500	114857500	-1.4529113751023337
chr2	114856600	114857600	-1.5770715400015662
chr2	114856700	114857700	-2.1432458938751733
chr2	114856800	114857800	-2.288502928340189
chr2	114856900	114857900	-2.00753104773862
chr2	114857000	114858000	-1.764927716714734
chr2	114857100	114858100	-1.4607643400363841
chr2	114857200	114858200	-0.8400224704224056
chr2	114857300	114858300	-0.6682159719584208
chr2	114857400	114858400	-0.7582060986523109
chr2	114857500	114858500	-1.0814352511166612
chr2	114857600	114858600	-0.8881482087128576
chr2	114857700	114858700	-0.4232559150476606
chr2	114857800	114858800	-0.26225981226756845
chr2	114857900	114858900	-0.3735611385105246
chr2	114858000	114859000	-0.8044342912526263
chr2	114858100	114859100	-1.0162685948079664
chr2	114858200	114859200	-1.0345223811693969
chr2	114858300	114859300	-1.1527730562421117
chr2	114858400	114859400	-1.9177184721040528
chr2	114858500	114859500	-1.804116234037084
chr2	114858600	114859600	-2.0579671135358604
chr2	114858700	114859700	-2.4415177131196595
chr2	114858800	114859800	-2.7904155670512942
chr2	114858900	114859900	-2.534267209962969
chr2	114859000	114860000	-1.764475549023868
chr2	114859100	114860100	-1.7814709331390188
chr2	114859200	114860200	-1.7572198104626764
chr2	114859300	114860300	-1.883151138823021
chr2	114859400	114860400	-1.2688663401839837
chr2	114859500	114860500	-1.5015943590974934
chr2	114859600	114860600	-1.3621034554737457
chr2	114859700	114860700	-0.34228784018506225
chr2	114859800	114860800	0.4885697715540349
chr2	114859900	114860900	-0.35123373915999995
chr2	114860000	114861000	-0.3798673850803359
chr2	114860100	114861100	-0.21431035396636414
chr2	114860200	114861200	-0.08001421265878894
chr2	114860300	114861300	-0.4602813585149885
chr2	114860400	114861400	-0.6834595639429638
chr2	114860500	114861500	-0.9487848038565768
chr2	114860600	114861600	-1.3751625249882449
chr2	114860700	114861700	-1.157551731370149
chr2	114860800	114861800	-1.197337852329019
chr2	114860900	114861900	-0.6851259798886639
chr2	114861000	114862000	-1.0924601818985713
chr2	114861100	114862100	-0.9621362794687032
chr2	114861200	114862200	-2.1354079378254576
chr2	114861300	114862300	-2.4895524776336573
chr2	114861400	114862400	-2.9251353649512857
chr2	114861500	114862500	-2.5295876151125087
chr2	114861600	114862600	-2.6003665405925642
chr2	114861700	114862700	-3.0886734861801823
chr2	114861800	114862800	-3.404387279393525
chr2	114861900	114862900	-3.2418375331334515
chr2	114862900	114863900	-1.0276342187520666
chr2	114863000	114864000	-1.1678841222819352
chr2	114863100	114864100	-2.2385201492628206
chr2	114863200	114864200	-2.013181197124005
chr2	114863300	114864300	-1.9130275581856824
chr2	114863400	114864400	-1.9702337731000656
chr2	114863500	114864500	-1.7400921290220983
chr2	114863600	114864600	-1.6440248559690949
chr2	114863700	114864700	-1.4269463275224723
chr2	114863800	114864800	-1.4670425884916385
chr2	114863900	114864900	-2.418865131902989
chr2	114864000	114865000	-2.8577268877580972
chr2	114864100	114865100	-2.06196814357898
chr2	114864200	114865200	-1.8596382230462
chr2	114864300	114865300	-2.067485100112155
chr2	114864400	114865400	-1.4238697350477707
chr2	114864500	114865500	-1.7212170683277699
chr2	114864600	114865600	-2.0506412765850093
chr2	114864700	114865700	-1.7801942174296432
chr2	114864800	114865800	-1.4317887995770815
chr2	114864900	114865900	-0.4234718297008424
chr2	114865000	114866000	-0.1941296811447546
chr2	114865100	114866100	-0.8994688671993387
chr2	114865200	114866200	-0.8920431561447898
chr2	114865300	114866300	-0.8987902342468332
chr2	114865400	114866400	-1.4393225134347531
chr2	114865500	114866500	-0.9940198059737372
chr2	114865600	114866600	-0.3695015746499177
chr2	114865700	114866700	-1.5269808455306209
chr2	114865800	114866800	-2.3602757857781578
chr2	114865900	114866900	-3.277007546016888
chr2	114866000	114867000	-3.2506085363422006
chr2	114866100	114867100	-3.3338102286422298
chr2	114866200	114867200	-3.387851164998611
chr2	114866300	114867300	-2.9038428898426
chr2	114866400	114867400	-2.8215970944987623
chr2	114866500	114867500	-2.875870374587413
chr2	114866600	114867600	-3.1977970910487437
chr2	114866700	114867700	-2.1686608879412725
chr2	114866800	114867800	-0.9991395169415052
chr2	114866900	114867900	-0.6393067045433957
chr2	114867000	114868000	-0.1770925132335383
chr2	114867100	114868100	0.33496097630295457
chr2	114867200	114868200	0.2411596595768385
chr2	114867300	114868300	-0.1794092571742674
chr2	114867400	114868400	0.05668725792275709
chr2	114867500	114868500	-0.3691332747945448
chr2	114867600	114868600	0.09370957839647544
chr2	114867700	114868700	0.04120274465262306
chr2	114867800	114868800	-0.4056331762646372
chr2	114867900	114868900	-0.35710373526518896
chr2	114868000	114869000	-0.8730254212862739
chr2	114868100	114869100	-1.1674537082874392
chr2	114868200	114869200	-1.26697761219606
chr2	114868300	114869300	-0.7285316916180534
chr2	114868400	114869400	-1.8205426328249992
chr2	114868500	114869500	-1.827826414690204
chr2	114868600	114869600	-2.2612546768570443
chr2	114868700	114869700	-2.2547224287950094
chr2	114868800	114869800	-2.177965299548485
chr2	114868900	114869900	-2.1125273505691697
chr2	114869000	114870000	-1.7581914238991478
chr2	114869100	114870100	-1.2734582413806974
chr2	114869200	114870200	-1.2888122181974313
chr2	114869300	114870300	-1.7838545176427791
chr2	114869400	114870400	-0.7637005419106341
chr2	114869500	114870500	-0.5546243293141093
chr2	114869600	114870600	-0.37585045078852974
chr2	114869700	114870700	-0.5010433573194956
chr2	114869800	114870800	-0.5860185413263873
chr2	114871000	114872000	-1.9169536743072442
chr2	114871100	114872100	-1.236851194509819
chr2	114871200	114872200	-1.408010584699318
chr2	114871300	114872300	-1.2638151926158907
chr2	114871400	114872400	-1.3537084149496783
chr2	114871500	114872500	-1.1033162401550198
chr2	114871600	114872600	-1.577268048859105
chr2	114871700	114872700	-1.000029614417436
chr2	114871800	114872800	-0.5664724955704841
chr2	114871900	114872900	-1.1160713301004004
chr2	114872000	114873000	-0.6779996476333403
chr2	114872100	114873100	-1.3019152751726075
chr2	114872200	114873200	-1.1548000812463497
chr2	114872300	114873300	-1.394661163582602
chr2	114873100	114874100	-2.004409779159479
chr2	114873200	114874200	-1.5866629225124866
chr2	114873300	114874300	-1.4784525516143918
chr2	114873400	114874400	-2.5239710341471118
chr2	114873500	114874500	-2.5613602704767464
chr2	114873600	114874600	-2.1505997724881394
chr2	114873700	114874700	-2.3470054771154074
chr2	114873800	114874800	-2.9255158208545304
chr2	114873900	114874900	-2.9780922248412005
chr2	114874000	114875000	-2.678183841085413
chr2	114874100	114875100	-2.423230975846449
chr2	114874200	114875200	-2.5831416913624095
chr2	114874300	114875300	-2.5365380380522646
chr2	114874400	114875400	-2.1701134639115924
chr2	114874500	114875500	-1.4977454659210279
chr2	114874600	114875600	-1.5555175823048537
chr2	114874700	114875700	-1.1356345312580498
chr2	114874800	114875800	-0.7158951525644901
chr2	114874900	114875900	-1.6967036976443697
chr2	114875000	114876000	-1.584844171456517
chr2	114875100	114876100	-2.1253831748984764
chr2	114875200	114876200	-2.180853630530954
chr2	114875300	114876300	-2.5727313020744087
chr2	114875400	114876400	-2.104004306731565
chr2	114875500	114876500	-2.858246091470956
chr2	114875600	114876600	-2.3356731141410774
chr2	114875700	114876700	-2.6624945927009183
chr2	114875800	114876800	-2.0267595287307447
chr2	114875900	114876900	-0.9742997693296094
chr2	114876000	114877000	-1.4274056054580033
chr2	114876100	114877100	-0.08643279577097769
chr2	114876200	114877200	0.0504498557922278
chr2	114876300	114877300	0.00899193429778882
chr2	114876400	114877400	0.26050681397171577
chr2	114876500	114877500	0.4838761825098011
chr2	114876600	114877600	-0.08575656400608546
chr2	114876700	114877700	0.35660102773134983
chr2	114876800	114877800	-0.0015599331877882616
chr2	114876900	114877900	-0.6210341436987006
chr2	114877000	114878000	-0.15691711793398186
chr2	114877100	114878100	-1.1619205638894146
chr2	114877200	114878200	-1.2668505856006174
chr2	114877300	114878300	-1.1060101507612468
chr2	114877400	114878400	-1.2789025253792838
chr2	114877500	114878500	-1.42589436186263
chr2	114877600	114878600	-2.17724124902334
chr2	114877700	114878700	-2.390577792649021
chr2	114877800	114878800	-2.270027828606984
chr2	114877900	114878900	-1.8235922310236727
chr2	114878000	114879000	-2.227173524043902
chr2	114878100	114879100	-2.503970614074817
chr2	114878200	114879200	-2.9241486474095715
chr2	114878300	114879300	-2.6265935846009363
chr2	114878400	114879400	-2.3247606627206943
chr2	114878500	114879500	-2.523081013514358
chr2	114878600	114879600	-2.216277585376
chr2	114878700	114879700	-2.7095138053909613
chr2	114878800	114879800	-3.048444983027853
chr2	114878900	114879900	-3.279752822087968
chr2	114879000	114880000	-2.8999933719890065
chr2	114879100	114880100	-2.4419801584830485
chr2	114879200	114880200	-2.0913066473899518
chr2	114879300	114880300	-2.3478474944766794
chr2	114879400	114880400	-2.541761505735288
chr2	114879500	114880500	-1.730147261744172
chr2	114879600	114880600	-1.0965881546110126
chr2	114879700	114880700	-0.8299030738788488
chr2	114879800	114880800	-1.7328159407892652
chr2	114879900	114880900	-1.445787985325039
chr2	114880000	114881000	-1.3274206045133663
chr2	114880100	114881100	-0.9291576175693836
chr2	114880200	114881200	-1.154074872533212
chr2	114880300	114881300	-0.8447237997235956
chr2	114880400	114881400	-1.1900061257294328
chr2	114880500	114881500	-1.122629534808461
chr2	114880600	114881600	-0.5644412929911677
chr2	114880700	114881700	-0.11308501716846568
chr2	114880800	114881800	0.2447524779030593
chr2	114880900	114881900	-0.04568798444942365
chr2	114881000	114882000	-0.02223317684820706
chr2	114881100	114882100	-0.4207023628090719
chr2	114881200	114882200	-0.25875134861119475
chr2	114881300	114882300	-0.5789126670838514
chr2	114881400	114882400	0.08656993866523244
chr2	114881500	114882500	-1.057476187274153
chr2	114881600	114882600	-1.733651852028335
chr2	114881700	114882700	-2.3688498361995483
chr2	114881800	114882800	-1.3270557465808983
chr2	114881900	114882900	-1.6560977334637128
chr2	114882000	114883000	-1.7629997525385965
chr2	114882100	114883100	-1.7622943579952044
chr2	114882200	114883200	-1.7839505951964114
chr2	114882300	114883300	-1.5987141758582772
chr2	114882400	114883400	-1.8776075102667158
chr2	114882500	114883500	-1.2267973432065538
chr2	114882600	114883600	-1.4736972080057738
chr2	114882700	114883700	-0.802546732980354
chr2	114882800	114883800	-1.617856999635194
chr2	114882900	114883900	-1.1209488070297318
chr2	114883000	114884000	-1.140384720935123
chr2	114883100	114884100	-1.1337034396477526
chr2	114883200	114884200	-1.283739205331439
chr2	114883300	114884300	-1.2039749707429603
chr2	114883400	114884400	-0.9152122561202364
chr2	114883500	114884500	-1.2578202062499264
chr2	114883600	114884600	-2.3935669091045164
chr2	114883700	114884700	-2.581190097683191
chr2	114883800	114884800	-2.0419347396861385
chr2	114883900	114884900	-2.370122485664679
chr2	114884000	114885000	-2.1007290192676646
chr2	114884100	114885100	-1.9239605808553093
chr2	114884200	114885200	-1.2910863371290346
chr2	114884300	114885300	-2.084602396306145
chr2	114884400	114885400	-2.432222350042755
chr2	114884500	114885500	-2.653516442074122
chr2	114884600	114885600	-1.281241700692243
chr2	114884700	114885700	-0.9932497440268456
chr2	114884800	114885800	-1.0366714531561088
chr2	114884900	114885900	-1.7012155379756122
chr2	114885000	114886000	-1.3772115571241617
chr2	114885100	114886100	-2.355153497867456
chr2	114885200	114886200	-2.881701171190315
chr2	114885300	114886300	-2.3201623668131983
chr2	114885400	114886400	-2.054702079463973
chr2	114885500	114886500	-2.009324563057913
chr2	114885600	114886600	-2.134274974588714
chr2	114885700	114886700	-2.8186897018004187
chr2	114885800	114886800	-3.523680116821696
chr2	114885900	114886900	-2.284281558374575
chr2	114886000	114887000	-2.9997072273058234
chr2	114886100	114887100	-2.865220058379613
chr2	114886200	114887200	-2.543325532105729
chr2	114886300	114887300	-1.9707279790101304
chr2	114886400	114887400	-2.1906470930557367
chr2	114886500	114887500	-1.7988156308020422
chr2	114886600	114887600	-1.9017343495472483
chr2	114886700	114887700	-1.5755229880378296
chr2	114886800	114887800	-1.1521107861456386
chr2	114886900	114887900	-1.5081910010718105
chr2	114887000	114888000	-1.3227497638313022
chr2	114887100	114888100	-0.3389507541699469
chr2	114887200	114888200	-0.6726705896551537
chr2	114887300	114888300	-1.5587066945018635
chr2	114887400	114888400	-1.88405564720214
chr2	114887500	114888500	-2.289807036661696
chr2	114887600	114888600	-2.367692268026485
chr2	114887700	114888700	-2.4712478572132754
chr2	114887800	114888800	-2.6369655595888988
chr2	114887900	114888900	-2.451463001617215
chr2	114888000	114889000	-2.3852442842709913
chr2	114888100	114889100	-2.59710202559339
chr2	114888200	114889200	-2.211689590509736
chr2	114888300	114889300	-2.2732491632717653
chr2	114888400	114889400	-1.89787549233202
chr2	114888500	114889500	-1.550539080318439
chr2	114888600	114889600	-1.983683342671403
chr2	114888700	114889700	-1.8915982954588884
chr2	114888800	114889800	-2.0765225966956344
chr2	114888900	114889900	-2.049199151282445
chr2	114889000	114890000	-2.2480591390950857
chr2	114889100	114890100	-2.4480291322172665
chr2	114889200	114890200	-2.7517621536280985
chr2	114889300	114890300	-2.153948207223082
chr2	114889400	114890400	-2.172735981880149
chr2	114889500	114890500	-2.4904051752049146
chr2	114889600	114890600	-2.546364835628998
chr2	114889700	114890700	-2.5037305073258347
chr2	114889800	114890800	-1.932762718839128
chr2	114889900	114890900	-2.3549146511119274
chr2	114890000	114891000	-2.648926885026373
chr2	114890100	114891100	-2.4086881534723634
chr2	114890200	114891200	-2.2688118266443804
chr2	114890300	114891300	-2.6583908219710204
chr2	114890400	114891400	-2.380594545709888
chr2	114890500	114891500	-1.6292875434064285
chr2	114890600	114891600	-1.4780301633799569
chr2	114890700	114891700	-1.47383275680085
chr2	114890800	114891800	-1.4966715262263808
chr2	114890900	114891900	-1.2570452552719813
chr2	114891000	114892000	-0.9428082819241113
chr2	114891100	114892100	-1.236000159360389
chr2	114891200	114892200	-1.2924017476588092
chr2	114891300	114892300	-1.0874678911747455
chr2	114891400	114892400	-2.214321838408227
chr2	114891500	114892500	-2.577823039947524
chr2	114891600	114892600	-2.033308791680405
chr2	114891700	114892700	-1.775433737039336
chr2	114891800	114892800	-1.561067278892988
chr2	114891900	114892900	-2.1859982902217627
chr2	114892000	114893000	-1.789739513369433
chr2	114892100	114893100	-1.4220726559241919
chr2	114892200	114893200	-0.9411219840408236
chr2	114892300	114893300	-0.8971600222252901
chr2	114892400	114893400	0.5026615253740435
chr2	114892500	114893500	0.19526650977079427
chr2	114892600	114893600	-0.35183571602769165
chr2	114892700	114893700	-1.1893964514317308
chr2	114892800	114893800	-1.200032608592159
chr2	114892900	114893900	-0.6627887188406639
chr2	114893000	114894000	-1.1393216182594597
chr2	114893100	114894100	-1.1532574286663064
chr2	114893200	114894200	-1.866412447407426
chr2	114893300	114894300	-2.216382788213189
chr2	114893400	114894400	-2.7341635672792077
chr2	114893500	114894500	-2.7329341791376733
chr2	114893600	114894600	-2.2797245592312305
chr2	114893700	114894700	-1.6170227019319758
chr2	114893800	114894800	-1.7684841832360487
chr2	114893900	114894900	-2.044261271441388
chr2	114894000	114895000	-1.9821541937761256
chr2	114894100	114895100	-2.3682321766375285
chr2	114894200	114895200	-2.0992033901300515
chr2	114894300	114895300	-1.8835877799201
chr2	114894400	114895400	-1.7097786822165308
chr2	114894500	114895500	-1.402137250186838
chr2	114894600	114895600	-1.5302163223313439
chr2	114894700	114895700	-1.2671189223645711
chr2	114894800	114895800	-1.5239290769245728
chr2	114894900	114895900	-1.136974564114987
chr2	114895000	114896000	-1.6469263261254063
chr2	114895100	114896100	-2.431628024340327
chr2	114895200	114896200	-2.6162418650939165
chr2	114895300	114896300	-3.4727623639087177
chr2	114895400	114896400	-4.139456162539168
chr2	114895500	114896500	-4.763242849278012
chr2	114895600	114896600	-5.4205436098866615
chr2	114895700	114896700	-6.829578706274443
chr2	114895800	114896800	-7.083511298789147
chr2	114895900	114896900	-7.409748462579389
chr2	114896000	114897000	-7.506726695237427
chr2	114896100	114897100	-7.136428456643512
chr2	114896200	114897200	-7.559360675623777
chr2	114896300	114897300	-7.374903362170963
chr2	114896400	114897400	-7.572344694116201
chr2	114896500	114897500	-7.663474870734353
chr2	114896600	114897600	-7.475297576777106
chr2	114896700	114897700	-5.882170671568238
chr2	114896800	114897800	-6.007549987775425
chr2	114896900	114897900	-6.053802688383176
chr2	114897000	114898000	-5.7051848197851385
chr2	114897100	114898100	-4.741171185433863
chr2	114897200	114898200	-3.9655025952214866
chr2	114897300	114898300	-3.482799000463984
chr2	114897400	114898400	-3.2526909806550215
chr2	114897500	114898500	-2.335359912687495
chr2	114897600	114898600	-3.0763169702648474
chr2	114897700	114898700	-3.659690853803218
chr2	114897800	114898800	-4.732912763402895
chr2	114897900	114898900	-4.978573868629836
chr2	114898000	114899000	-4.8881101161731735
chr2	114898200	114899200	-5.219344043142981
chr2	114898400	114899400	-5.791840321360415
chr2	114898500	114899500	-5.958383082910252
chr2	114898600	114899600	-5.624058505039967
chr2	114898700	114899700	-5.2213676835049965
chr2	114898800	114899800	-3.9662936502127497
chr2	114898900	114899900	-3.8919485935998654
chr2	114899000	114900000	-3.754409908519168
chr2	114899100	114900100	-3.968422400342212
chr2	114899200	114900200	-4.0367702778947585
chr2	114899300	114900300	-3.899175574796587
chr2	114900000	114901000	-1.8448699571621214
chr2	114900100	114901100	-1.6672405981422431
chr2	114900200	114901200	-1.8938098719827288
chr2	114900300	114901300	-1.89332887918506
chr2	114900400	114901400	-2.5967044720838097
chr2	114900500	114901500	-1.991547537018657
chr2	114900600	114901600	-2.078181671550859
chr2	114900700	114901700	-2.1620783798338894
chr2	114900800	114901800	-2.5719944852644243
chr2	114900900	114901900	-2.0685566452626016
chr2	114901000	114902000	-2.4726952694265476
chr2	114901100	114902100	-2.7247235008669706
chr2	114901200	114902200	-2.559825583067949
chr2	114901300	114902300	-2.4718923855312185
chr2	114901400	114902400	-2.286586135788813
chr2	114901500	114902500	-3.116118564555733
chr2	114901600	114902600	-2.636705304161701
chr2	114901700	114902700	-3.235723102923917
chr2	114901800	114902800	-2.7480072436440532
chr2	114901900	114902900	-2.8924290452163315
chr2	114902000	114903000	-2.7522810688041046
chr2	114902100	114903100	-3.127866659616497
chr2	114902200	114903200	-3.737324194270815
chr2	114902300	114903300	-3.3540645734729657
chr2	114902400	114903400	-3.2397791745691897
chr2	114902500	114903500	-3.3655305063727843
chr2	114902600	114903600	-3.8018632553838647
chr2	114902700	114903700	-3.954852102032095
chr2	114902800	114903800	-3.617065534788817
chr2	114902900	114903900	-4.088334442023745
chr2	114903000	114904000	-4.076310622800801
chr2	114903100	114904100	-3.839041182902837
chr2	114903200	114904200	-3.0286051927617184
chr2	114903300	114904300	-3.3473730769002237
chr2	114903400	114904400	-2.892233573527703
chr2	114903500	114904500	-2.2708183957839148
chr2	114903600	114904600	-2.080903255330352
chr2	114903700	114904700	-1.4867217220418665
chr2	114903800	114904800	-2.191909929263709
chr2	114903900	114904900	-1.4957877898477865
chr2	114904000	114905000	-1.391170932717253
chr2	114904100	114905100	-1.3311745361506404
chr2	114904200	114905200	-1.4097081037257384
chr2	114904300	114905300	-1.9486246373639329
chr2	114904400	114905400	-2.3088824595462927
chr2	114904500	114905500	-1.9435707538519664
chr2	114904600	114905600	-1.8802230064931789
chr2	114904700	114905700	-1.5192623909000915
chr2	114904800	114905800	-0.992884653658328
chr2	114904900	114905900	-1.5301589109368583
chr2	114905000	114906000	-1.6136402613496623
chr2	114905100	114906100	-0.9902234154777262
chr2	114905200	114906200	-0.7445128744420402
chr2	114905300	114906300	-0.25091249306195396
chr2	114905400	114906400	-0.3471382271160818
chr2	114905500	114906500	-0.18914835992578308
chr2	114905600	114906600	-0.5049341674652974
chr2	114905700	114906700	-0.6324681790242062
chr2	114905800	114906800	-0.6787161187359055
chr2	114905900	114906900	-0.6027007317017283
chr2	114906000	114907000	-0.7162140721857336
chr2	114906100	114907100	-1.3160610245860938
chr2	114906200	114907200	-2.452856244365324
chr2	114906300	114907300	-2.6236373972996643
chr2	114906400	114907400	-2.37747264769648
chr2	114906500	114907500	-3.8036962062541115
chr2	114906600	114907600	-3.461421306047944
chr2	114906700	114907700	-2.7478187766488587
chr2	114906800	114907800	-2.486324078960055
chr2	114906900	114907900	-2.6812482664498742
chr2	114907000	114908000	-2.4132980488928197
chr2	114907100	114908100	-2.301614335766451
chr2	114907200	114908200	-1.5180859915174048
chr2	114907300	114908300	-1.6535980789748492
chr2	114907400	114908400	-1.743945422890307
chr2	114907500	114908500	-0.9873282384693324
chr2	114907600	114908600	-1.4403349085468775
chr2	114907700	114908700	-2.128476780029823
chr2	114907800	114908800	-2.3363202520025745
chr2	114907900	114908900	-2.2100818688586825
chr2	114908000	114909000	-2.389628344049819
chr2	114908100	114909100	-2.6178460605764218
chr2	114908200	114909200	-2.473587709739666
chr2	114908300	114909300	-2.4218719132393445
chr2	114908400	114909400	-1.9901930100570584
chr2	114908500	114909500	-1.730521070298511
chr2	114908600	114909600	-1.2319714409379192
chr2	114908700	114909700	-0.9281869994831021
chr2	114908800	114909800	-1.6464875046242593
chr2	114908900	114909900	-2.1498451383743404
chr2	114909000	114910000	-2.157507012398468
chr2	114909100	114910100	-1.5592918213883409
chr2	114909200	114910200	-1.7842684115788414
chr2	114909300	114910300	-1.8323958478777176
chr2	114909400	114910400	-2.1474203296863865
chr2	114909500	114910500	-2.6375758819756268
chr2	114909600	114910600	-2.9092487756967067
chr2	114909700	114910700	-2.7910066382871306
chr2	114909800	114910800	-2.1585266613019254
chr2	114909900	114910900	-1.5455950787362462
chr2	114910000	114911000	-1.4767492619102753
chr2	114910100	114911100	-1.3431654205687262
chr2	114910200	114911200	-1.062657056917605
chr2	114910300	114911300	-0.6285469581025503
chr2	114910400	114911400	-0.4466412495035438
chr2	114910500	114911500	-0.7025738191952353
chr2	114910600	114911600	-0.6150311866954427
chr2	114910700	114911700	-0.8736567222561279
chr2	114910800	114911800	-0.5315205128790431
chr2	114910900	114911900	-0.6439076775651583
chr2	114911000	114912000	-0.40996924004565455
chr2	114911100	114912100	-1.0001329874531155
chr2	114911200	114912200	-1.0193993023577432
chr2	114911300	114912300	-1.5081271443195747
chr2	114911400	114912400	-1.731466439022369
chr2	114911500	114912500	-1.0854139500612143
chr2	114911600	114912600	-0.6555668425927478
chr2	114911700	114912700	-1.4090438011015556
chr2	114911800	114912800	-2.377202794029477
chr2	114911900	114912900	-2.1653802447599024
chr2	114912000	114913000	-2.7173778981836043
chr2	114912100	114913100	-2.4238914045158317
chr2	114912200	114913200	-2.4018867367805434
chr2	114912300	114913300	-2.328566097350597
chr2	114912400	114913400	-2.5436594389390508
chr2	114912500	114913500	-2.847127741045402
chr2	114912600	114913600	-3.3984064086146897
chr2	114912700	114913700	-2.7987063173926985
chr2	114912800	114913800	-1.9614946271203983
chr2	114912900	114913900	-1.7943744300881723
chr2	114913000	114914000	-1.2769195066375012
chr2	114913100	114914100	-1.605975234846624
chr2	114913200	114914200	-1.2428864855844737
chr2	114913300	114914300	-1.2993507254776486
chr2	114913400	114914400	-1.4648685896598257
chr2	114913500	114914500	-0.9648784031229178
chr2	114913600	114914600	-0.5284270533545294
chr2	114913700	114914700	-0.676559965908311
chr2	114913800	114914800	-1.0097224096643995
chr2	114913900	114914900	-1.0173092273015123
chr2	114914000	114915000	-1.6701816039303075
chr2	114914100	114915100	-1.502860392417482
chr2	114914200	114915200	-1.7219032870637885
chr2	114914300	114915300	-1.5490998054470035
chr2	114914400	114915400	-0.917479851170284
chr2	114914500	114915500	-1.4297603545168545
chr2	114914600	114915600	-1.866634541569936
chr2	114915200	114916200	-0.7925692718361914
chr2	114915300	114916300	-1.0053347768039531
chr2	114915400	114916400	-0.6211961324152191
chr2	114915500	114916500	-0.8561939495013439
chr2	114915600	114916600	-1.1549899408514377
chr2	114915700	114916700	-1.0505436532536572
chr2	114915800	114916800	-1.0652914037197303
chr2	114915900	114916900	-1.5819770526934491
chr2	114916000	114917000	-1.3278782264857363
chr2	114916100	114917100	-0.9160679701683594
chr2	114916200	114917200	-1.680951080261094
chr2	114916300	114917300	-1.2479490895200358
chr2	114916400	114917400	-2.2513890416294755
chr2	114916500	114917500	-1.711436855330143
chr2	114916600	114917600	-1.9286173993353248
chr2	114916700	114917700	-1.7164553996875578
chr2	114916800	114917800	-1.7117552299178915
chr2	114916900	114917900	-1.5931111873179566
chr2	114917000	114918000	-1.6417204881627772
chr2	114917100	114918100	-2.3013592296108083
chr2	114917200	114918200	-1.9513841280824893
chr2	114917300	114918300	-1.8572944023848368
chr2	114917400	114918400	-1.1446216876567203
chr2	114917500	114918500	-1.5529377889406255
chr2	114917600	114918600	-1.3013275578517085
chr2	114917700	114918700	-1.2128553396681712
chr2	114917800	114918800	-1.6428832220935534
chr2	114917900	114918900	-1.2679955041716018
chr2	114918000	114919000	-0.9763027560061256
chr2	114919100	114920100	-0.6029051329916548
chr2	114919200	114920200	-1.1922189411873751
chr2	114919300	114920300	-0.7043525148186945
chr2	114919400	114920400	-1.2569617995230178
chr2	114919500	114920500	-1.7479491025776814
chr2	114919600	114920600	-1.932711281614722
chr2	114919700	114920700	-1.7488966984130865
chr2	114919800	114920800	-1.7773359708094374
chr2	114919900	114920900	-1.7746716704762124
chr2	114920000	114921000	-1.8676007647906785
chr2	114920100	114921100	-1.7442549893099697
chr2	114920200	114921200	-1.4598452879781942
chr2	114920300	114921300	-1.8038266471024595
chr2	114920400	114921400	-1.456242943161981
chr2	114920500	114921500	-0.8181814593300218
chr2	114921100	114922100	-1.2622326828008943
chr2	114921200	114922200	-1.0670391711732856
chr2	114921300	114922300	-1.3551016012373425
chr2	114921400	114922400	-1.6364675235498845
chr2	114921500	114922500	-1.504008027560264
chr2	114921600	114922600	-1.4015761143104906
chr2	114921700	114922700	-1.882709006161284
chr2	114921800	114922800	-2.2849745380362525
chr2	114921900	114922900	-2.378688772164997
chr2	114922000	114923000	-1.359577793001939
chr2	114922100	114923100	-1.0222221455068807
chr2	114922200	114923200	-1.7497555021630862
chr2	114922300	114923300	-1.4964879967398819
chr2	114922400	114923400	-1.1487027052394416
chr2	114923500	114924500	-1.148143563829241
chr2	114923800	114924800	-0.3399115199221212
chr2	114923900	114924900	-0.13578930772312395
chr2	114924000	114925000	-1.2981100405685124
chr2	114924100	114925100	-1.1469164063600734
chr2	114925300	114926300	0.10534326673917364
chr2	114925400	114926400	0.15848580232986378
chr2	114925500	114926500	-0.4746752211500026
chr2	114925600	114926600	-0.5344650728674476
chr2	114925700	114926700	-1.26568626272537
chr2	114925800	114926800	-0.6093747878233948
chr2	114925900	114926900	-0.39111565875605775
chr2	114926000	114927000	0.38573745987380237
chr2	114926100	114927100	0.611670884158503
chr2	114926200	114927200	0.31818473378567624
chr2	114926300	114927300	-0.4348897272947668
chr2	114926900	114927900	-1.9665775025162056
chr2	114927000	114928000	-3.121322395543079
chr2	114927100	114928100	-3.0106496871535047
chr2	114927200	114928200	-3.0201262849303943
chr2	114927300	114928300	-2.737505822591588
chr2	114927400	114928400	-3.5866535192281424
chr2	114927500	114928500	-3.287480388079313
chr2	114927600	114928600	-3.027314701258563
chr2	114927700	114928700	-2.7808439018551248
chr2	114927800	114928800	-2.594323990518784
chr2	114927900	114928900	-2.6034918805579217
chr2	114928000	114929000	-2.357316758837016
chr2	114928100	114929100	-3.243043782242632
chr2	114928200	114929200	-2.873279932197069
chr2	114928300	114929300	-2.5107568993690657
chr2	114928400	114929400	-1.7913690710557766
chr2	114928500	114929500	-2.3959803893323572
chr2	114928600	114929600	-2.0914011064673126
chr2	114928700	114929700	-1.7772119763082903
chr2	114928800	114929800	-1.4315673686580357
chr2	114928900	114929900	-2.1191820526328704
chr2	114929000	114930000	-1.3391405251421487
chr2	114929100	114930100	-0.4740236512130926
chr2	114929200	114930200	-0.6677496536723063
chr2	114929300	114930300	-1.4507837355891782
chr2	114929400	114930400	-1.5370233128112054
chr2	114929500	114930500	-0.7583177352328664
chr2	114929600	114930600	-0.7812934465651015
chr2	114929700	114930700	-1.2885234254215332
chr2	114929800	114930800	-1.4364904259573246
chr2	114929900	114930900	-0.7517488280406818
chr2	114930000	114931000	-0.8520477160209027
chr2	114930100	114931100	-0.7064403362340439
chr2	114931900	114932900	-1.5148584181703355
chr2	114932000	114933000	-2.5160617243643584
chr2	114932100	114933100	-2.6668933123834906
chr2	114932200	114933200	-2.6570278079056493
chr2	114932300	114933300	-2.5851730755719684
chr2	114932400	114933400	-2.3940781850410686
chr2	114932500	114933500	-2.4768677582445244
chr2	114932600	114933600	-2.3766806709911
chr2	114932700	114933700	-2.063236114650604
chr2	114932800	114933800	-2.464009524522165
chr2	114932900	114933900	-2.10969348624333
chr2	114933000	114934000	-1.6049057458236609
chr2	114933100	114934100	-1.4197561137296566
chr2	114933200	114934200	-1.3820428974284042
chr2	114933300	114934300	-2.008322649793146
chr2	114933400	114934400	-2.0391085042068258
chr2	114933500	114934500	-1.455180266617936
chr2	114933600	114934600	-1.186021671023464
chr2	114933700	114934700	-0.6212161159969168
chr2	114933800	114934800	-0.7301424935744459
chr2	114933900	114934900	-0.5877636840676049
chr2	114934000	114935000	-0.5600183651548197
chr2	114934100	114935100	-0.14074873038336574
chr2	114934200	114935200	0.06876488171828593
chr2	114934300	114935300	0.9201166839423393
chr2	114934400	114935400	1.0440931615743363
chr2	114934500	114935500	0.351123389139832
chr2	114934600	114935600	0.1736532054876735
chr2	114934700	114935700	-0.4432360546438002
chr2	114934800	114935800	0.4388979262165757
chr2	114934900	114935900	-0.012771691288680716
chr2	114935000	114936000	0.5569893511801992
chr2	114935100	114936100	0.4400634440643055
chr2	114935200	114936200	-0.4064846330396872
chr2	114935300	114936300	-0.9518131065132912
chr2	114935400	114936400	-0.3391403808590997
chr2	114935500	114936500	0.2351795626240377
chr2	114935600	114936600	0.0023267815627512124
chr2	114935700	114936700	-0.10991412299385801
chr2	114935800	114936800	-1.3210333098235754
chr2	114935900	114936900	-1.0765762650724915
chr2	114936000	114937000	-1.318224246678976
chr2	114936100	114937100	-1.8374005703242304
chr2	114936200	114937200	-1.7002402181613985
chr2	114936300	114937300	-1.3930603082916335
chr2	114936400	114937400	-1.9271037046227648
chr2	114936500	114937500	-1.748268367131106
chr2	114936600	114937600	-1.6628364491039411
chr2	114936700	114937700	-1.2797473809989264
chr2	114936800	114937800	-0.9954107502235178
chr2	114936900	114937900	-1.008919859741772
chr2	114937000	114938000	-1.1634430482750806
chr2	114937100	114938100	-0.6761740988546419
chr2	114937200	114938200	0.09447284576222637
chr2	114937300	114938300	0.0854837556480351
chr2	114937400	114938400	-0.05641765549976915
chr2	114937500	114938500	-0.33302697209460685
chr2	114937600	114938600	-0.20785163469969264
chr2	114937700	114938700	-0.6185994556397748
chr2	114938800	114939800	-2.626667760690084
chr2	114938900	114939900	-3.5306770697286405
chr2	114939000	114940000	-3.6188207005938002
chr2	114939100	114940100	-3.9213316975841264
chr2	114939200	114940200	-3.738474514539127
chr2	114939300	114940300	-2.7920577158766213
chr2	114939400	114940400	-2.337448257054659
chr2	114939500	114940500	-2.4405955262073444
chr2	114940600	114941600	-1.2789973327954842
chr2	114940700	114941700	-1.2314232647351264
chr2	114940800	114941800	-1.8773608832676905
chr2	114940900	114941900	-2.1644446250239078
chr2	114941000	114942000	-1.6869120439240144
chr2	114941100	114942100	-1.5815713745115223
chr2	114941200	114942200	-2.0693735246825287
chr2	114941300	114942300	-1.9980639861212888
chr2	114942400	114943400	-1.9501448867836664
chr2	114942500	114943500	-1.8108981665561024
chr2	114942600	114943600	-2.1589402068598536
chr2	114942700	114943700	-2.608023040089451
chr2	114942800	114943800	-2.7469558855520093
chr2	114942900	114943900	-2.715433940898161
chr2	114943000	114944000	-1.9790917005844506
chr2	114943100	114944100	-1.922746485856145
chr2	114943200	114944200	-3.006231531493885
chr2	114943300	114944300	-3.621888340435027
chr2	114943400	114944400	-3.4613226650479314
chr2	114943500	114944500	-3.810585572046256
chr2	114943600	114944600	-3.5689042019984263
chr2	114943700	114944700	-2.976215784166035
chr2	114943800	114944800	-2.7238754373870155
chr2	114943900	114944900	-2.7748821052962227
chr2	114944600	114945600	-1.307261092989504
chr2	114944700	114945700	-1.3984222082230346
chr2	114944800	114945800	-1.7605363312109965
chr2	114944900	114945900	-1.8448405740870013
chr2	114945000	114946000	-1.892470543613436
chr2	114945100	114946100	-1.7671170149753592
chr2	114945200	114946200	-1.9380769709187664
chr2	114945300	114946300	-1.484350527486871
chr2	114945400	114946400	-2.226811697104228
chr2	114945500	114946500	-1.9924961408096808
chr2	114945600	114946600	-1.8344553870977645
chr2	114945700	114946700	-1.7893401896392485
chr2	114946500	114947500	-2.2621542575298124
chr2	114946600	114947600	-1.4605904515316537
chr2	114946700	114947700	-1.3422364806289706
chr2	114946800	114947800	-1.1662687754219354
chr2	114946900	114947900	-1.1385714828318152
chr2	114947000	114948000	-2.0846291313915257
chr2	114947100	114948100	-2.1999894648684286
chr2	114947200	114948200	-2.124195340184784
chr2	114947300	114948300	-1.330444744070741
chr2	114947400	114948400	-1.388537639421835
chr2	114947500	114948500	-1.5734035366986183
chr2	114947600	114948600	-2.5995767461056003
chr2	114947700	114948700	-2.7389300108928096
chr2	114947800	114948800	-2.4081995520063124
chr2	114947900	114948900	-2.1988646649709307
chr2	114948000	114949000	-1.7115270275287675
chr2	114948100	114949100	-1.9252564461870685
chr2	114948200	114949200	-1.7196808426135242
chr2	114948300	114949300	-2.142850516728768
chr2	114948400	114949400	-2.1695316935685267
chr2	114948500	114949500	-1.459960234401815
chr2	114948600	114949600	-0.9283321609272324
chr2	114948700	114949700	-0.6451567022963307
chr2	114948800	114949800	-1.145255700243633
chr2	114948900	114949900	-1.6314695570072282
chr2	114949000	114950000	-1.1026631085182175
chr2	114949100	114950100	-0.8919491854257346
chr2	114949200	114950200	-1.2359696603374188
chr2	114949300	114950300	-1.3108123331082029
chr2	114950400	114951400	-1.5927713432562158
chr2	114950500	114951500	-1.334827464620511
chr2	114950600	114951600	-2.2371110593813834
chr2	114950700	114951700	-1.7811230924507098
chr2	114950800	114951800	-1.6278933973299767
chr2	114950900	114951900	-0.896381167419668
chr2	114951000	114952000	-0.2575403884865122
chr2	114951100	114952100	-0.8178006126979014
chr2	114951200	114952200	-0.8107579316450073
chr2	114951300	114952300	-0.5763633606465606
chr2	114951400	114952400	-0.33375921569088085
chr2	114951500	114952500	-0.7445873361337583
chr2	114951600	114952600	0.0017569801255128948
chr2	114951700	114952700	-0.3958895334123336
chr2	114951800	114952800	-1.1193217529483364
chr2	114951900	114952900	-0.6485398366706948
chr2	114952000	114953000	-0.5013172730600921
chr2	114952100	114953100	-0.3534888381067475
chr2	114952200	114953200	-0.952830989137246
chr2	114952300	114953300	-1.2401592777579205
chr2	114952400	114953400	-0.7735211886245645
chr2	114952500	114953500	-0.5933129213353995
chr2	114952600	114953600	-0.16515569928334056
chr2	114952700	114953700	0.01640491460843549
chr2	114952800	114953800	0.5564861834677358
chr2	114952900	114953900	-0.2632954439085566
chr2	114953000	114954000	-0.7270200307527992
chr2	114953100	114954100	-0.4301784107855841
chr2	114954200	114955200	1.2010964723202469
chr2	114954300	114955300	0.7325179322505495
chr2	114954400	114955400	0.5373550484827845
chr2	114954500	114955500	1.1130767885123043
chr2	114954600	114955600	0.7274256625672728
chr2	114954700	114955700	0.34541457790966473
chr2	114954800	114955800	-0.10033753757236114
chr2	114954900	114955900	-1.1535877669616943
chr2	114955000	114956000	-2.3511121081814537
chr2	114955100	114956100	-1.6802829847123473
chr2	114955200	114956200	-1.9998683270993016
chr2	114955300	114956300	-1.7695839244181153
chr2	114955400	114956400	-2.3438019142089184
chr2	114955500	114956500	-3.874838823568629
chr2	114955600	114956600	-3.5807337769160803
chr2	114955700	114956700	-3.6738707950038014
chr2	114957000	114958000	-1.5552201710654405
chr2	114957100	114958100	-1.2099121129718524
chr2	114957200	114958200	-1.4924070148572852
chr2	114957300	114958300	-1.1664667704347589
chr2	114957400	114958400	-1.3388918388320397
chr2	114957500	114958500	-1.7751252780168398
chr2	114957600	114958600	-1.3994143022847396
chr2	114957700	114958700	-1.9551424218972784
chr2	114957800	114958800	-1.6141177528757609
chr2	114957900	114958900	-2.5605436384010902
chr2	114958000	114959000	-2.792303938666411
chr2	114958100	114959100	-2.4180103133851643
chr2	114958200	114959200	-2.0605086994796418
chr2	114958300	114959300	-2.713023914079994
chr2	114958400	114959400	-2.662878265433821
chr2	114958500	114959500	-2.522319637635208
chr2	114958600	114959600	-2.7515746693346697
chr2	114958700	114959700	-1.8077291804576847
chr2	114958800	114959800	-2.4356869994930888
chr2	114958900	114959900	-2.352572639800633
chr2	114959000	114960000	-2.130440942361357
chr2	114959100	114960100	-1.9283596437658364
chr2	114959200	114960200	-3.170748193225476
chr2	114959300	114960300	-2.5137255772075067
chr2	114959400	114960400	-2.0313598841843548
chr2	114959500	114960500	-2.030570431720128
chr2	114959600	114960600	-2.4117295056130725
chr2	114959700	114960700	-2.659925946163141
chr2	114959800	114960800	-2.4371401446180534
chr2	114959900	114960900	-2.3043316838112675
chr2	114960000	114961000	-2.13557260978166
chr2	114961100	114962100	0.15019254130950102
chr2	114961200	114962200	-0.27405586191952824
chr2	114961300	114962300	-0.25848528841585433
chr2	114961400	114962400	0.3883057228245102
chr2	114961500	114962500	-0.5581723407000085
chr2	114961600	114962600	-0.7248661132487256
chr2	114961700	114962700	-0.3781841433396119
chr2	114961800	114962800	-0.8687586573928074
chr2	114961900	114962900	-0.6929189012500008
chr2	114962000	114963000	-0.8281598434119017
chr2	114962100	114963100	-1.2457549541723771
chr2	114962200	114963200	-1.1537385577340329
chr2	114962300	114963300	-0.8969541973244549
chr2	114962400	114963400	-1.6451545549277689
chr2	114962500	114963500	-1.5817000488108903
chr2	114962600	114963600	-1.746637660981718
chr2	114962700	114963700	-1.485118974377291
chr2	114962800	114963800	-1.5026541456657334
chr2	114962900	114963900	-1.9923550702801576
chr2	114963000	114964000	-2.1629273597041303
chr2	114963100	114964100	-1.7991305272987843
chr2	114963200	114964200	-1.7490437416208031
chr2	114963300	114964300	-2.2895874402022383
chr2	114963400	114964400	-1.9007622705015632
chr2	114963500	114964500	-2.3215175105000365
chr2	114963600	114964600	-2.254198090940817
chr2	114963700	114964700	-2.8314847338531504
chr2	114963800	114964800	-2.9310282476185465
chr2	114963900	114964900	-3.098256912016036
chr2	114964000	114965000	-2.8737962796370837
chr2	114964100	114965100	-2.162129256381931
chr2	114964200	114965200	-2.0682424911051003
chr2	114964300	114965300	-1.7013243655814227
chr2	114964400	114965400	-1.8836655332499568
chr2	114964500	114965500	-1.492311515292406
chr2	114964600	114965600	-1.2635984734610028
chr2	114964700	114965700	-0.916114403226239
chr2	114964800	114965800	-0.19231653847050692
chr2	114964900	114965900	0.414608674183928
chr2	114966000	114967000	-0.5959664787161513
chr2	114966100	114967100	-1.1559496007854757
chr2	114966200	114967200	-1.7951597551454683
chr2	114966300	114967300	-2.28316430159292
chr2	114966400	114967400	-2.5739148025620686
chr2	114966500	114967500	-2.88555187664874
chr2	114966600	114967600	-2.720100371699315
chr2	114966700	114967700	-2.6676436664012138
chr2	114966800	114967800	-2.127286825695514
chr2	114966900	114967900	-2.36371608994042
chr2	114967000	114968000	-2.6403735910165413
chr2	114967100	114968100	-2.5779511370032044
chr2	114967200	114968200	-2.7785342646685263
chr2	114967300	114968300	-2.1861517221140008
chr2	114967400	114968400	-1.6134876725272382
chr2	114967500	114968500	-1.3785071306852914
chr2	114967600	114968600	-1.36578610638855
chr2	114967700	114968700	-1.4882346199440757
chr2	114967800	114968800	-1.7879368850512842
chr2	114967900	114968900	-1.5631965993549062
chr2	114968000	114969000	-1.6134140579750178
chr2	114968100	114969100	-1.2028749288311695
chr2	114968200	114969200	-1.6847127772097197
chr2	114968300	114969300	-2.049680106166831
chr2	114968400	114969400	-2.359188313642124
chr2	114968500	114969500	-2.407975809196714
chr2	114968600	114969600	-2.3225220403573443
chr2	114968700	114969700	-2.0095314930493875
chr2	114968800	114969800	-2.1914394399446846
chr2	114968900	114969900	-2.5122956077313274
chr2	114969000	114970000	-2.129885846925881
chr2	114969100	114970100	-2.2053617896678173
chr2	114969200	114970200	-1.8713994894601769
chr2	114969300	114970300	-1.0797058972596223
chr2	114969400	114970400	-1.2588482169967758
chr2	114969500	114970500	-0.9720934658548166
chr2	114969600	114970600	-0.7074243363310111
chr2	114969700	114970700	-0.21478082935852005
chr2	114969800	114970800	-0.2995659343088514
chr2	114969900	114970900	-0.02416155845528512
chr2	114970000	114971000	-0.22966293138730443
chr2	114970100	114971100	-0.3963388050864063
chr2	114970200	114971200	-0.1596697223394243
chr2	114970300	114971300	-0.518662088354808
chr2	114970400	114971400	-0.5817175865174853
chr2	114970500	114971500	-0.21989599867290788
chr2	114970600	114971600	-0.5443622562457043
chr2	114970700	114971700	-1.4472911328596167
chr2	114970800	114971800	-1.7471160951852718
chr2	114970900	114971900	-1.448520287954742
chr2	114971000	114972000	-1.977355624655258
chr2	114971100	114972100	-1.999647130760804
chr2	114971200	114972200	-2.267438540517406
chr2	114971300	114972300	-2.3629656850808187
chr2	114971400	114972400	-2.5412138421246935
chr2	114971500	114972500	-2.871739350054272
chr2	114971600	114972600	-2.8029374839579493
chr2	114971700	114972700	-2.4693521949828168
chr2	114971800	114972800	-2.3808551512879967
chr2	114971900	114972900	-2.357553892339445
chr2	114972000	114973000	-2.0061400944029586
chr2	114972100	114973100	-2.133943148742463
chr2	114972200	114973200	-1.3242194986699178
chr2	114972300	114973300	-0.9031541471482434
chr2	114972400	114973400	-0.30283224828133304
chr2	114972500	114973500	-0.0201077067380288
chr2	114972600	114973600	0.2823517245683585
chr2	114975800	114976800	-1.4198172441642445
chr2	114975900	114976900	-1.9759469985018885
chr2	114976000	114977000	-2.6834939235031157
chr2	114976100	114977100	-2.309630084293432
chr2	114976200	114977200	-2.562843644457289
chr2	114976300	114977300	-2.463324789937669
chr2	114976400	114977400	-2.545698362040125
chr2	114976500	114977500	-2.1875248171475663
chr2	114976600	114977600	-2.951360548189653
chr2	114976700	114977700	-2.1676463692158583
chr2	114976800	114977800	-2.366640744192797
chr2	114976900	114977900	-1.8307748849531225
chr2	114977000	114978000	-1.706818180716609
chr2	114977100	114978100	-2.020512773231728
chr2	114977200	114978200	-1.7430803437527458
chr2	114977300	114978300	-2.0306610649698484
chr2	114977400	114978400	-2.0745387090680008
chr2	114977500	114978500	-2.9418058522459
chr2	114977600	114978600	-2.5993162096839577
chr2	114977700	114978700	-2.820415154763723
chr2	114977800	114978800	-2.8135323779739707
chr2	114977900	114978900	-3.0720085570608213
chr2	114978000	114979000	-2.603541669621854
chr2	114978100	114979100	-2.3493944255921697
chr2	114978200	114979200	-1.9785048036217718
chr2	114978300	114979300	-1.9247305421466665
chr2	114978400	114979400	-2.06179646303791
chr2	114978500	114979500	-0.9994708772845536
chr2	114978600	114979600	-0.2462228526308949
chr2	114978700	114979700	-0.3258411222386837
chr2	114978800	114979800	0.14068993947332695
chr2	114978900	114979900	-0.00842741834255444
chr2	114979000	114980000	-0.4214708576312103
chr2	114979100	114980100	-0.2693905297027521
chr2	114979200	114980200	-0.6417145123899579
chr2	114979300	114980300	-0.3227286469005176
chr2	114979400	114980400	-0.019419574512450227
chr2	114979500	114980500	0.1112311313217692
chr2	114979600	114980600	0.39806755296504
chr2	114979700	114980700	0.1843009570824074
chr2	114979800	114980800	-1.1289019395931557
chr2	114979900	114980900	-1.1660787123317002
chr2	114980000	114981000	-1.0544377768986013
chr2	114980700	114981700	-2.4373894940078693
chr2	114981100	114982100	-0.7131259864197355
chr2	114981200	114982200	-0.6716551559818932
chr2	114981300	114982300	-0.7602899570258748
chr2	114981400	114982400	-0.519814845252514
chr2	114981500	114982500	-0.2199212052612253
chr2	114981600	114982600	0.24216386743126986
chr2	114981700	114982700	-0.20890553079421406
chr2	114981800	114982800	-0.3280525421002539
chr2	114981900	114982900	-0.4177819660160777
chr2	114982000	114983000	0.32464802571749823
chr2	114982100	114983100	-0.059459935140014686
chr2	114982200	114983200	0.0400373844192811
chr2	114982300	114983300	-0.01743964469613192
chr2	114982400	114983400	0.2609820639305329
chr2	114982500	114983500	0.251084382367454
chr2	114982600	114983600	0.2768056582157368
chr2	114982700	114983700	0.6445865016794782
chr2	114982800	114983800	0.5301584371868263
chr2	114982900	114983900	0.5900661347623591
chr2	114983000	114984000	0.09761599235863165
chr2	114983100	114984100	0.3734915863466372
chr2	114983200	114984200	0.3991917992752151
chr2	114983300	114984300	0.3638335544157924
chr2	114983400	114984400	-0.025041224940178644
chr2	114983500	114984500	0.8408776581685585
chr2	114983600	114984600	0.4930301779060728
chr2	114983700	114984700	-0.4303966611091913
chr2	114983800	114984800	-0.6182392169396189
chr2	114983900	114984900	-0.46133813969884
chr2	114984000	114985000	-0.7388619451151931
chr2	114984100	114985100	-0.7083658365267108
chr2	114984200	114985200	-0.8135267415303026
chr2	114984300	114985300	-0.808885011542209
chr2	114984400	114985400	-1.977530398855372
chr2	114984500	114985500	-3.0176814022104947
chr2	114984600	114985600	-2.739569450211969
chr2	114984700	114985700	-2.1431006427053703
chr2	114984800	114985800	-1.8853106936188533
chr2	114984900	114985900	-1.8670980482492199
chr2	114985000	114986000	-1.8306645637511703
chr2	114985100	114986100	-1.7825312286625326
chr2	114985200	114986200	-1.2580509730236102
chr2	114985300	114986300	-1.278021345403018
chr2	114985400	114986400	-0.3753247359838041
chr2	114985500	114986500	-0.0016386801698126392
chr2	114985600	114986600	-0.5883001490221899
chr2	114985700	114986700	-0.6534977294825239
chr2	114985800	114986800	-1.6226654425345537
chr2	114985900	114986900	-1.9143662561521853
chr2	114986000	114987000	-2.7242763586764145
chr2	114986100	114987100	-2.904186942862398
chr2	114986200	114987200	-3.8293332922333967
chr2	114986300	114987300	-3.493916229659725
chr2	114986400	114987400	-3.24965704910029
chr2	114986500	114987500	-3.5723675572720968
chr2	114986600	114987600	-2.9342459082003214
chr2	114986700	114987700	-2.9239386858009118
chr2	114986800	114987800	-2.0805968579680765
chr2	114987900	114988900	-0.8376100038357831
chr2	114988000	114989000	-0.9736123754017406
chr2	114988100	114989100	-1.1839781828258664
chr2	114988200	114989200	-0.6005090367510895
chr2	114988300	114989300	-0.9236698183647841
chr2	114988400	114989400	-0.6936818589740219
chr2	114988500	114989500	-1.105246412079449
chr2	114988600	114989600	-1.5393922962695503
chr2	114988700	114989700	-1.5472272556708284
chr2	114988800	114989800	-1.815317324223816
chr2	114988900	114989900	-1.8958622517272687
chr2	114989000	114990000	-1.7986606119089417
chr2	114989100	114990100	-1.9388728445021903
chr2	114989200	114990200	-2.152199234917461
chr2	114989300	114990300	-1.9060338251006308
chr2	114989400	114990400	-1.8409600421995689
chr2	114989500	114990500	-1.907954260401016
chr2	114989600	114990600	-1.6296890482306974
chr2	114989700	114990700	-1.3473623367824141
chr2	114989800	114990800	-1.6462499014116874
chr2	114989900	114990900	-1.5499075800322386
chr2	114990000	114991000	-1.2556775308826151
chr2	114990100	114991100	-0.9548565528969682
chr2	114990200	114991200	-0.6573776693678618
chr2	114990300	114991300	-0.4570204014714309
chr2	114990400	114991400	-0.4427590719686502
chr2	114990500	114991500	-0.10592529626308854
chr2	114990600	114991600	0.1678385665094721
chr2	114990700	114991700	0.2097492725356863
chr2	114990800	114991800	1.1641730924273168
chr2	114991900	114992900	-0.4031720542799453
chr2	114992000	114993000	-0.5945778377602873
chr2	114992100	114993100	-0.3816119216259057
chr2	114992200	114993200	0.1773006457327586
chr2	114992300	114993300	0.5722750714898115
chr2	114992400	114993400	0.4002966686833776
chr2	114992500	114993500	0.29887448268142464
chr2	114992600	114993600	0.8298006099469308
chr2	114993700	114994700	0.2513836795694024
chr2	114993800	114994800	0.2887357155073066
chr2	114993900	114994900	-0.011578650061389157
chr2	114994000	114995000	-0.7432299946800647
chr2	114994100	114995100	-0.7776851726345471
chr2	114994200	114995200	-0.31358553477740336
chr2	114994300	114995300	-0.3080891438777975
chr2	114994400	114995400	-0.9568633995037148
chr2	114994500	114995500	-0.8600635546258789
chr2	114994600	114995600	-1.0601949496477159
chr2	114994700	114995700	-1.5004143895746345
chr2	114994800	114995800	-1.8931501338281016
chr2	114994900	114995900	-1.6920521118317529
chr2	114995000	114996000	-0.8925185199201268
chr2	114995100	114996100	-1.4258302674866343
chr2	114995200	114996200	-1.4479232830208817
chr2	114995300	114996300	-1.2677061376790175
chr2	114995400	114996400	-1.514135800406956
chr2	114995500	114996500	-1.8192110680300668
chr2	114995600	114996600	-2.3856640338641792
chr2	114995700	114996700	-1.8032919088065529
chr2	114995800	114996800	-1.39726566439781
chr2	114995900	114996900	-1.1730671981430802
chr2	114997400	114998400	-0.8821473166100178
chr2	114997500	114998500	-1.6922350455806796
chr2	114997600	114998600	-1.1535409327298127
chr2	114997700	114998700	-1.4497132216952284
chr2	114997800	114998800	-0.9587343479621672
chr2	114997900	114998900	-1.4794312980588509
chr2	114998000	114999000	-0.7670951401723917
chr2	114998100	114999100	-1.062879133175658
chr2	114998200	114999200	-0.8635420572793686
chr2	114998300	114999300	-1.096527875569029
chr2	114998400	114999400	-0.8667842412538802
chr2	114998500	114999500	-0.7059979608682326
chr2	114998600	114999600	-0.8841862255545686
chr2	114998700	114999700	-1.1303404246841222
chr2	114998800	114999800	-1.2919093110779645
chr2	114998900	114999900	-1.3019093430917443
chr2	114999000	115000000	-2.5187407564844477
chr2	114999100	115000100	-2.179721378966644
chr2	114999200	115000200	-2.296649599979306
chr2	114999300	115000300	-1.8885299110682985
chr2	114999400	115000400	-2.2331277010734043
chr2	114999500	115000500	-1.8131223392019367
chr2	114999600	115000600	-2.1920306535170835
chr2	114999700	115000700	-1.7187756319947265
chr2	114999800	115000800	-1.7174574871341084
chr2	114999900	115000900	-1.857178069602488
chr2	115000000	115001000	0.15468873253385984
chr2	115000500	115001500	0.3359900402323332
chr2	115000600	115001600	0.7111437444794221
chr2	115000700	115001700	-0.016260558978526185
chr2	115000800	115001800	-0.9166520637106741
chr2	115000900	115001900	-1.0049123841830934
chr2	115001000	115002000	-0.7435610304413547
chr2	115001100	115002100	-0.9905851387294172
chr2	115001200	115002200	-0.9658734611590498
chr2	115001300	115002300	-1.640389381900436
chr2	115001400	115002400	-1.8944876371273287
chr2	115001500	115002500	-2.525961061238777
chr2	115001600	115002600	-2.9491879427995937
chr2	115001700	115002700	-2.8670627397003345
chr2	115001800	115002800	-2.5525592270568764
chr2	115001900	115002900	-2.859554366358028
chr2	115002000	115003000	-2.9197972548414355
chr2	115002100	115003100	-3.12810523222369
chr2	115003200	115004200	-3.9549684090785013
chr2	115003300	115004300	-3.942004607133768
chr2	115003400	115004400	-4.2142702908476535
chr2	115003500	115004500	-2.421432189709789
chr2	115005100	115006100	-6.7516748198960626
chr2	115005200	115006200	-7.0850830729807335
chr2	115005300	115006300	-7.109428403149191
chr2	115005400	115006400	-7.499371112557785
chr2	115005500	115006500	-7.511889942630228
chr2	115005600	115006600	-7.638134923947548
chr2	115005700	115006700	-7.689690185917769
chr2	115005800	115006800	-7.682727996260202
chr2	115005900	115006900	-6.8151927030970825
chr2	115009100	115010100	-2.8635797295943783
chr2	115009200	115010200	-2.7964631545232144
chr2	115009300	115010300	-2.8048419156698245
chr2	115009400	115010400	-2.8300859423218365
chr2	115009500	115010500	-2.8983672110213123
chr2	115009600	115010600	-2.9190658666813087
chr2	115009700	115010700	-3.012540730711524
chr2	115009800	115010800	-2.3974448792317213
chr2	115009900	115010900	-3.432549965263401
chr2	115010000	115011000	-2.7885597327141562
chr2	115010100	115011100	-1.891613665594463
chr2	115010200	115011200	-1.7798368435566096
chr2	115010300	115011300	-2.3293730621994886
chr2	115010400	115011400	-2.325993065998787
chr2	115010500	115011500	-3.181719473063468
chr2	115010600	115011600	-3.446337662729868
chr2	115010700	115011700	-3.403537321000212
chr2	115010800	115011800	-4.140031779849596
chr2	115010900	115011900	-3.741938072562927
chr2	115011000	115012000	-3.3531684686617154
chr2	115011100	115012100	-3.5980952565741062
chr2	115011200	115012200	-3.2710413855350446
chr2	115011300	115012300	-3.0969745684277425
chr2	115011400	115012400	-3.9371952328777176
chr2	115011500	115012500	-3.2522953717167438
chr2	115011600	115012600	-3.2755045933638818
chr2	115011700	115012700	-3.0232354866572235
chr2	115011800	115012800	-2.9034382407050616
chr2	115011900	115012900	-2.3510732160124337
chr2	115012000	115013000	-2.981844808662546
chr2	115012100	115013100	-2.8990738335928974
chr2	115012200	115013200	-3.434524801427825
chr2	115012300	115013300	-3.602969774196868
chr2	115012400	115013400	-2.4677209225155803
chr2	115012500	115013500	-2.2485263883805966
chr2	115012600	115013600	-1.9911956018113401
chr2	115013700	115014700	-5.164349913703584
chr2	115013800	115014800	-5.436955081234678
chr2	115015400	115016400	-3.630827003240482
chr2	115015500	115016500	-4.215368042895114
chr2	115015600	115016600	-4.549859904845133
chr2	115015700	115016700	-5.266975801243128
chr2	115015800	115016800	-4.8027818622180085
chr2	115015900	115016900	-5.088444535594371
chr2	115016000	115017000	-5.3113980271769154
chr2	115017400	115018400	-0.5008752060086419
chr2	115017500	115018500	-0.3421429857030444
chr2	115017600	115018600	-0.5410569670583286
chr2	115017700	115018700	-0.7947966123213505
chr2	115017800	115018800	-1.4655750536688616
chr2	115017900	115018900	-0.855078745714542
chr2	115018000	115019000	-1.2610843833403294
chr2	115018100	115019100	-0.7544041854523538
chr2	115018200	115019200	0.022306229921578973
chr2	115018300	115019300	-0.2332247393015709
chr2	115018400	115019400	-0.4917062353132986
chr2	115018500	115019500	-1.2069756828199891
chr2	115018600	115019600	-1.6844695975833277
chr2	115018700	115019700	-1.7780491085643566
chr2	115018800	115019800	-1.2050610724487358
chr2	115018900	115019900	-2.2035053494598404
chr2	115019000	115020000	-1.8376552886112283
chr2	115019100	115020100	-2.0691961516290034
chr2	115019200	115020200	-2.091965049251679
chr2	115019300	115020300	-0.7652409908367661
chr2	115019400	115020400	-0.4690077788984249
chr2	115019500	115020500	-0.5427910828358733
chr2	115019600	115020600	-0.5019133536494494
chr2	115019700	115020700	-1.510867616884765
chr2	115019800	115020800	-1.4212309563168155
chr2	115019900	115020900	-2.0093433725352523
chr2	115020000	115021000	-2.1081440467266788
chr2	115020100	115021100	-1.7131698888994509
chr2	115020200	115021200	-2.0560875802627816
chr2	115020300	115021300	-2.7963365073729154
chr2	115020400	115021400	-2.7499361906192643
chr2	115020500	115021500	-1.7429100645845357
chr2	115020600	115021600	-1.9082644289110733
chr2	115020700	115021700	-1.7008301453342751
chr2	115020800	115021800	-2.231035760908404
chr2	115020900	115021900	-2.245619327059832
chr2	115021000	115022000	-2.144427067854312
chr2	115021100	115022100	-2.4424556343433115
chr2	115021200	115022200	-2.3515390369020306
chr2	115021300	115022300	-1.9998449383292125
chr2	115021400	115022400	-1.7789367219402523
chr2	115021500	115022500	-2.1133362100210595
chr2	115021600	115022600	-1.8570768262246216
chr2	115022700	115023700	-2.5482967999861
chr2	115022800	115023800	-2.020496643693567
chr2	115022900	115023900	-2.38269896428042
chr2	115023000	115024000	-2.0873592719087326
chr2	115023100	115024100	-2.512125924982913
chr2	115023200	115024200	-3.410072508343888
chr2	115023300	115024300	-3.664969481127984
chr2	115023400	115024400	-2.9750459857233165
chr2	115023500	115024500	-3.065068360951696
chr2	115023600	115024600	-3.0450602043840997
chr2	115023700	115024700	-3.1945201373582583
chr2	115023800	115024800	-2.7306805339882905
chr2	115023900	115024900	-2.3030994744901543
chr2	115024000	115025000	-2.51054566037484
chr2	115024100	115025100	-3.3861352801434936
chr2	115024200	115025200	-2.4422895281093586
chr2	115024300	115025300	-1.8384236848549536
chr2	115024400	115025400	-1.9904810580232333
chr2	115024500	115025500	-1.7480766117003037
chr2	115024600	115025600	-1.373839581438283
chr2	115024700	115025700	-0.7398348073817356
chr2	115024800	115025800	-1.3746602767237093
chr2	115024900	115025900	-2.378899439526563
chr2	115025000	115026000	-2.462097975756953
chr2	115025100	115026100	-1.8974699756815367
chr2	115025200	115026200	-1.7946329291447396
chr2	115025300	115026300	-2.0879446501279517
chr2	115025400	115026400	-1.9695941091170608
chr2	115025500	115026500	-1.5933286561953082
chr2	115025600	115026600	-1.731812348358032
chr2	115025700	115026700	-1.88408579692822
chr2	115025800	115026800	-2.111795738610681
chr2	115025900	115026900	-1.6464814610442564
chr2	115026000	115027000	-1.265315569816525
chr2	115026100	115027100	-0.7216374423703779
chr2	115026200	115027200	-0.5448862065985858
chr2	115026300	115027300	-0.7178662212398629
chr2	115026400	115027400	-0.6285919045674152
chr2	115026500	115027500	-1.7006903680319154
chr2	115026600	115027600	-1.8394916794346323
chr2	115026700	115027700	-1.4232955712521802
chr2	115026800	115027800	-1.315379038748981
chr2	115026900	115027900	-0.8002720606141671
chr2	115027000	115028000	-1.776598135479064
chr2	115027100	115028100	-2.1987421051124563
chr2	115027200	115028200	-2.825070429290633
chr2	115027300	115028300	-3.046071381935
chr2	115027400	115028400	-4.088274447027957
chr2	115027500	115028500	-3.268039134303619
chr2	115027600	115028600	-3.205647331996436
chr2	115027700	115028700	-3.8028828203064
chr2	115027800	115028800	-3.4501668161671035
chr2	115027900	115028900	-3.83677575717654
chr2	115028000	115029000	-3.3821210169209235
chr2	115028100	115029100	-2.8895960645116627
chr2	115028200	115029200	-1.7383258478471255
chr2	115028300	115029300	-1.110795259484587
chr2	115028400	115029400	-0.7650895499806867
chr2	115028500	115029500	-0.6369193914545224
chr2	115028600	115029600	-0.28577666971080423
chr2	115028700	115029700	-0.3301248708608617
chr2	115028800	115029800	-0.3149223537252867
chr2	115028900	115029900	0.0670851502469402
chr2	115029000	115030000	0.9700908995106063
chr2	115029100	115030100	0.4242910782761186
chr2	115029200	115030200	-0.4560960930814807
chr2	115029300	115030300	-0.8548014173153324
chr2	115029400	115030400	-0.4072429538678456
chr2	115029500	115030500	-0.5945612461505911
chr2	115029600	115030600	-1.1132914123534794
chr2	115029700	115030700	-0.8439670156960312
chr2	115029800	115030800	-1.3516261883537923
chr2	115029900	115030900	-1.50984333032494
chr2	115030000	115031000	-1.8570009124710134
chr2	115030100	115031100	-1.517365646948842
chr2	115030200	115031200	-1.5865714767043806
chr2	115030300	115031300	-1.5373174662556055
chr2	115030400	115031400	-1.4621962995590767
chr2	115030500	115031500	-1.4388830196048554
chr2	115030600	115031600	-0.9525582194251532
chr2	115030700	115031700	-1.1461839873240465
chr2	115030800	115031800	-0.7024099257936183
chr2	115030900	115031900	-0.9052380001145331
chr2	115031000	115032000	-1.0123527019829073
chr2	115031100	115032100	-1.158452275344275
chr2	115031200	115032200	-1.0080884725334196
chr2	115031300	115032300	-0.7604019285882271
chr2	115031600	115032600	-0.4368031906603077
chr2	115031700	115032700	-0.5134499673326165
chr2	115031800	115032800	0.04921160768749784
chr2	115032300	115033300	-0.22253103119901832
chr2	115032400	115033400	-0.2809942829589265
chr2	115032500	115033500	-0.5478776456190788
chr2	115032600	115033600	-0.7129837974257502
chr2	115032700	115033700	-0.7803433515060177
chr2	115035000	115036000	-1.1673179780979257
chr2	115035100	115036100	-0.8974365664760061
chr2	115035200	115036200	-1.0487757716007855
chr2	115035300	115036300	-0.8085026751578445
chr2	115035400	115036400	-0.21592767703222449
chr2	115035500	115036500	-0.05657048440447551
chr2	115035600	115036600	-0.08325369248636366
chr2	115035700	115036700	0.04255819327744559
chr2	115035800	115036800	0.254038744328458
chr2	115035900	115036900	0.9226652702051578
chr2	115036000	115037000	0.4646673792329703
chr2	115036100	115037100	0.39470621244194026
chr2	115036200	115037200	0.6102086184184816
chr2	115036300	115037300	0.48081723505508506
chr2	115036400	115037400	-0.038438510106916006
chr2	115036500	115037500	-0.7962931977216217
chr2	115036600	115037600	-1.1391089549183058
chr2	115036700	115037700	-1.5460379721585449
chr2	115036800	115037800	-1.4750150967801032
chr2	115036900	115037900	-1.9045660033500305
chr2	115037000	115038000	-1.6326577679140521
chr2	115037100	115038100	-1.55951595769563
chr2	115037200	115038200	-1.7820524400044533
chr2	115037300	115038300	-1.436800112855267
chr2	115037400	115038400	-1.5887760354272666
chr2	115037500	115038500	-1.744582581268253
chr2	115037600	115038600	-2.0143506465690857
chr2	115037700	115038700	-2.0302789223227227
chr2	115037800	115038800	-2.4385631654583224
chr2	115037900	115038900	-2.081185069563901
chr2	115038000	115039000	-2.1828025136217297
chr2	115038100	115039100	-1.9507395415740965
chr2	115038200	115039200	-1.9382078613416969
chr2	115038300	115039300	-2.028786812337268
chr2	115038400	115039400	-1.7585303064512046
chr2	115038500	115039500	-1.0806193003955622
chr2	115038600	115039600	-0.9062612203982121
chr2	115038700	115039700	-0.1714263492145202
chr2	115038800	115039800	0.5089208805041031
chr2	115038900	115039900	0.5359062079736536
chr2	115039000	115040000	0.6854282409534026
chr2	115039100	115040100	0.6649365338201518
chr2	115039200	115040200	1.1201783127123142
chr2	115039300	115040300	1.0108412332980468
chr2	115039400	115040400	1.0712180468860253
chr2	115039500	115040500	1.0734444734747128
chr2	115039600	115040600	1.7331746440304143
chr2	115039700	115040700	1.3838840959159209
chr2	115039800	115040800	1.143126801115984
chr2	115040700	115041700	0.476685178350184
chr2	115040800	115041800	0.6191798579508461
chr2	115040900	115041900	0.2694905456846758
chr2	115042100	115043100	1.3796589193974331
chr2	115042200	115043200	1.2224892987222773
chr2	115042700	115043700	-1.3576532935104968
chr2	115042800	115043800	-1.5631583434180152
chr2	115042900	115043900	-1.9532079272302456
chr2	115043000	115044000	-1.7701481395856749
chr2	115043100	115044100	-1.1335538122310125
chr2	115043200	115044200	-1.3381847506767122
chr2	115043300	115044300	-1.2679681962072864
chr2	115043400	115044400	-1.5955449772194052
chr2	115043500	115044500	-0.8479379435993157
chr2	115043600	115044600	-0.06969474862993129
chr2	115043700	115044700	0.3741063047935445
chr2	115043800	115044800	0.3300441043093297
chr2	115043900	115044900	0.5721220168687429
chr2	115044000	115045000	0.8439796194648059
chr2	115044100	115045100	-0.7352262331760091
chr2	115044200	115045200	-0.2359952835958976
chr2	115044300	115045300	-0.7499605347082922
chr2	115044400	115045400	-0.6816914963604648
chr2	115044500	115045500	-1.2736059297244762
chr2	115044600	115045600	-1.9436473298440904
chr2	115044700	115045700	-1.882509829704946
chr2	115044800	115045800	-1.6973497827211268
chr2	115044900	115045900	-1.6039503830993678
chr2	115045000	115046000	-2.1038747173967405
chr2	115046500	115047500	-0.9218064219681674
chr2	115046600	115047600	-0.9048581519003059
chr2	115046700	115047700	-0.8523231830746957
chr2	115046800	115047800	-1.030660698734905
chr2	115046900	115047900	-0.9569458055029072
chr2	115047000	115048000	-1.1293513025226156
chr2	115047100	115048100	-0.9232442302113572
chr2	115047200	115048200	-0.8281769439933456
chr2	115047300	115048300	-0.7476387820085617
chr2	115047400	115048400	-0.2845569738476543
chr2	115047500	115048500	-0.20760985044016733
chr2	115047600	115048600	-1.2784262803112894
chr2	115047700	115048700	-1.2693354739922442
chr2	115047800	115048800	-1.3176645420069255
chr2	115047900	115048900	-1.5265730524809118
chr2	115048000	115049000	-1.0813606560577083
chr2	115048100	115049100	-1.283668800286668
chr2	115048200	115049200	-0.6952612057223455
chr2	115048300	115049300	-0.9370610143989958
chr2	115048400	115049400	-1.4087484277272362
chr2	115048500	115049500	-1.2046826354636302
chr2	115048600	115049600	0.05370306566289272
chr2	115048700	115049700	0.08437249880345263
chr2	115048800	115049800	0.552203593707088
chr2	115048900	115049900	0.9915420592645906
chr2	115049000	115050000	0.8265316171020263
chr2	115051800	115052800	-0.9368491132057238
chr2	115051900	115052900	-0.9425531789251412
chr2	115053000	115054000	0.018907281724514682
chr2	115053100	115054100	-0.2800057407146148
chr2	115053200	115054200	-0.9734325438563468
chr2	115053300	115054300	-0.4396552323978632
chr2	115053400	115054400	-0.7827707075205278
chr2	115053500	115054500	-0.8975170449421715
chr2	115053600	115054600	-0.8427829593052679
chr2	115053700	115054700	-0.41207132628495335
chr2	115053800	115054800	-0.7348026827811485
chr2	115053900	115054900	0.4528192567537842
chr2	115054000	115055000	-0.1349319172518229
chr2	115054100	115055100	-0.9036520083697376
chr2	115054200	115055200	-0.5444736115398923
chr2	115054300	115055300	-0.16223402039890072
chr2	115054400	115055400	0.3162550049095961
chr2	115054500	115055500	0.1661886564041279
chr2	115054600	115055600	0.1409103989850431
chr2	115054700	115055700	0.06182347605806204
chr2	115054800	115055800	-0.007857265856910878
chr2	115054900	115055900	-0.8558004869325724
chr2	115055000	115056000	-1.0867868766866922
chr2	115055100	115056100	-0.6549691684398884
chr2	115055200	115056200	-0.9958056735193284
chr2	115055300	115056300	-1.4961301558291444
chr2	115055400	115056400	-2.1104332266558132
chr2	115055500	115056500	-1.905624442131066
chr2	115055600	115056600	-1.8044513299465748
chr2	115055700	115056700	-2.267273653508584
chr2	115055800	115056800	-2.805146438212629
chr2	115055900	115056900	-3.138268145777801
chr2	115056000	115057000	-2.5461996819315154
chr2	115056100	115057100	-2.6067715368165376
chr2	115056200	115057200	-2.4542139650537216
chr2	115056300	115057300	-2.357660358633672
chr2	115056400	115057400	-1.6775615340393184
chr2	115056500	115057500	-2.0555323336740225
chr2	115056600	115057600	-2.399633372844837
chr2	115056700	115057700	-1.9579276009980404
chr2	115056800	115057800	-1.4769947596808082
chr2	115056900	115057900	-1.62410068732199
chr2	115057000	115058000	-2.1031097608257765
chr2	115057100	115058100	-1.9470544545051385
chr2	115057200	115058200	-2.1621870774843237
chr2	115059700	115060700	-1.1629471655258268
chr2	115059800	115060800	-0.8433758489867954
chr2	115059900	115060900	-0.6980160298441386
chr2	115060000	115061000	-1.0611699139012287
chr2	115060100	115061100	0.2907279943325209
chr2	115060200	115061200	0.6941613993141013
chr2	115060300	115061300	-0.16227296468190794
chr2	115060400	115061400	-0.5282665973605815
chr2	115060500	115061500	-0.6239004251396477
chr2	115060600	115061600	-0.014974947445028615
chr2	115060700	115061700	-0.2487156960719569
chr2	115060800	115061800	-0.5099506429966477
chr2	115060900	115061900	-1.0495538636022366
chr2	115061000	115062000	-1.0834740054045056
chr2	115061100	115062100	-1.6911486537787797
chr2	115061200	115062200	-1.4955668073085282
chr2	115061300	115062300	-0.9486639652494674
chr2	115061400	115062400	-0.8550662171713264
chr2	115061500	115062500	-0.8818115513993007
chr2	115061600	115062600	-1.062565512305374
chr2	115061700	115062700	-1.0326949962504712
chr2	115061800	115062800	-1.0032823912199742
chr2	115061900	115062900	-0.29229525105622484
chr2	115062000	115063000	0.4586526704502484
chr2	115062100	115063100	0.5415108122065485
chr2	115062200	115063200	0.6430547001950301
chr2	115062300	115063300	0.776105770565785
chr2	115062400	115063400	0.324746089587107
chr2	115062500	115063500	0.06925340321977155
chr2	115062600	115063600	-0.3964978041036848
chr2	115062800	115063800	-1.2241912353489859
chr2	115062900	115063900	-1.5063034839365816
chr2	115063100	115064100	-2.034731616852265
chr2	115063200	115064200	-2.2995328890068967
chr2	115063300	115064300	-2.2934247269276087
chr2	115063400	115064400	-2.1730713761027767
chr2	115063500	115064500	-1.73513883757969
chr2	115063600	115064600	-1.0956713642236684
chr2	115063700	115064700	-0.5643084165953686
chr2	115063800	115064800	-0.05273811570749692
chr2	115063900	115064900	-0.1705430869603543
chr2	115064000	115065000	0.3964516527119683
chr2	115064100	115065100	0.4547709021300094
chr2	115064200	115065200	1.118070197548601
chr2	115064300	115065300	1.2634602114019589
chr2	115064400	115065400	1.524732107187546
chr2	115064500	115065500	1.6538096284578865
chr2	115064600	115065600	1.560703685929961
chr2	115064700	115065700	0.8208920014592762
chr2	115064800	115065800	0.9387406666132364
chr2	115064900	115065900	0.9975470456291308
chr2	115065000	115066000	1.0051429084841854
chr2	115065100	115066100	0.9033451447050692
chr2	115065200	115066200	0.3514301149834714
chr2	115065300	115066300	0.1823804993157334
chr2	115065400	115066400	0.1562882245362058
chr2	115065500	115066500	-0.15863150019376662
chr2	115065600	115066600	-0.22995243267396426
chr2	115065700	115066700	0.3594682420352521
chr2	115065800	115066800	0.5608519914508415
chr2	115065900	115066900	0.8409268294039445
chr2	115066000	115067000	0.2598080882692003
chr2	115066100	115067100	0.2886784252482241
chr2	115066200	115067200	-0.00902924713033227
chr2	115066300	115067300	0.11383807844273255
chr2	115066400	115067400	0.2020927191074866
chr2	115066500	115067500	0.004164285434076047
chr2	115069100	115070100	1.0040625561913603
chr2	115069200	115070200	0.38593711407314
chr2	115069300	115070300	0.2144557211333641
chr2	115069400	115070400	0.07745908274695107
chr2	115069500	115070500	0.3900882771532799
chr2	115069600	115070600	0.019824668294075386
chr2	115069700	115070700	-0.16543554163516347
chr2	115069800	115070800	-0.11415538110848705
chr2	115069900	115070900	-1.3705135261994728
chr2	115070000	115071000	-1.9486322040335393
chr2	115070100	115071100	-2.0258964960570367
chr2	115070200	115071200	-1.615117522808952
chr2	115070300	115071300	-1.5059654836910668
chr2	115070400	115071400	-1.5881560709289029
chr2	115070500	115071500	-2.207378568617889
chr2	115070600	115071600	-1.7099452073440131
chr2	115070700	115071700	-2.142201442759004
chr2	115070800	115071800	-1.8416400688757384
chr2	115070900	115071900	-1.6654340808134165
chr2	115071000	115072000	-2.0971654678502913
chr2	115071100	115072100	-1.7110161352693047
chr2	115071200	115072200	-1.8293893715312428
chr2	115071300	115072300	-2.06178840477566
chr2	115071400	115072400	-1.449512185935317
chr2	115071500	115072500	-0.9397571376302942
chr2	115071600	115072600	-1.7676066281475031
chr2	115071700	115072700	-1.2439983456173258
chr2	115071800	115072800	-1.4752943964137748
chr2	115071900	115072900	-1.4728454404757936
chr2	115072000	115073000	-1.414115986438751
chr2	115072100	115073100	-2.0330961407351382
chr2	115072200	115073200	-2.0492826019756443
chr2	115072300	115073300	-1.8142040549159115
chr2	115072400	115073400	-2.5840888321471813
chr2	115072500	115073500	-2.986775569816072
chr2	115072800	115073800	-1.5133811225612426
chr2	115072900	115073900	-0.819600730543256
chr2	115073000	115074000	-0.5489254650328477
chr2	115073100	115074100	-0.10109303958231264
chr2	115073200	115074200	-0.2567937726970965
chr2	115073300	115074300	-0.4224748403654981
chr2	115073400	115074400	-0.11133116586874917
chr2	115073500	115074500	-0.2337591390692633
chr2	115073600	115074600	-0.15737748667121415
chr2	115073700	115074700	-0.2443278630107833
chr2	115073800	115074800	-0.278742655361882
chr2	115073900	115074900	0.08323669572742595
chr2	115074000	115075000	0.43771525061643857
chr2	115074100	115075100	0.8377197149984329
chr2	115074200	115075200	1.1394751403422805
chr2	115074300	115075300	0.8215225357483806
chr2	115074400	115075400	0.652802791632025
chr2	115074500	115075500	1.0334115996604685
chr2	115074600	115075600	1.1293992489017803
chr2	115074700	115075700	0.6224066533537271
chr2	115074800	115075800	0.2598470582616829
chr2	115074900	115075900	-0.6386984577583691
chr2	115075000	115076000	-0.6362094407717972
chr2	115075100	115076100	-1.3824759581445487
chr2	115075200	115076200	-1.803566921634598
chr2	115075300	115076300	-1.1243361825049851
chr2	115076400	115077400	-1.3828579046591971
chr2	115076500	115077500	-1.6829514203851004
chr2	115076600	115077600	-1.4393323659841544
chr2	115076700	115077700	-1.0102050200734596
chr2	115076800	115077800	-1.4792600554003428
chr2	115076900	115077900	-0.7361729120195462
chr2	115077000	115078000	-0.572647285107956
chr2	115077100	115078100	-0.2796943877785146
chr2	115077200	115078200	-0.1863269175676356
chr2	115077300	115078300	-0.10001362405473202
chr2	115078800	115079800	-0.5269391323175092
chr2	115078900	115079900	-0.3041520991523689
chr2	115079000	115080000	-0.43105001271463605
chr2	115079100	115080100	-0.2380986391290669
chr2	115079200	115080200	0.1792415681587085
chr2	115079300	115080300	-0.07931827562704456
chr2	115079400	115080400	-0.3617591629657122
chr2	115079500	115080500	-0.3558375125604137
chr2	115079600	115080600	-0.05854260213554272
chr2	115079700	115080700	-0.005430037320002719
chr2	115079800	115080800	0.10740308595462053
chr2	115079900	115080900	-0.077711370475406
chr2	115080000	115081000	-0.037262259142897325
chr2	115080100	115081100	-0.18581052404247955
chr2	115080200	115081200	-0.7989786316489352
chr2	115080300	115081300	-0.2948751903525712
chr2	115080400	115081400	0.17688709512825573
chr2	115080500	115081500	-0.017681619512166596
chr2	115080600	115081600	-0.035594210061384565
chr2	115080700	115081700	0.3092002670822505
chr2	115080800	115081800	-0.16558870813705415
chr2	115080900	115081900	0.16041726430058886
chr2	115081000	115082000	-0.17602238749509352
chr2	115081100	115082100	-0.11949621338988806
chr2	115081200	115082200	-0.17157206815604584
chr2	115081300	115082300	-1.1621881298075682
chr2	115081400	115082400	-1.581675963650895
chr2	115081500	115082500	-1.3868939163346037
chr2	115081600	115082600	-1.732544165311766
chr2	115081700	115082700	-1.6792019298524952
chr2	115081800	115082800	-1.7953264348745557
chr2	115081900	115082900	-1.9119895584555395
chr2	115082000	115083000	-1.6567006276761584
chr2	115082100	115083100	-1.5146027218791267
chr2	115082200	115083200	-1.3627002389137686
chr2	115082300	115083300	-0.3806189691270457
chr2	115082400	115083400	-0.10706987024434192
chr2	115082500	115083500	-0.8750738473960065
chr2	115082600	115083600	-0.730666130431484
chr2	115082700	115083700	-0.9307278720806534
chr2	115082800	115083800	-0.6977422019849335
chr2	115082900	115083900	-1.3504124897302447
chr2	115083000	115084000	-1.296599382350918
chr2	115083100	115084100	-1.4017493804330312
chr2	115083200	115084200	-1.7929658402539284
chr2	115083300	115084300	-2.0645976858523056
chr2	115083400	115084400	-1.982621557898248
chr2	115083500	115084500	-1.4014050867815475
chr2	115083600	115084600	-2.0410995431416206
chr2	115083700	115084700	-2.229526758854228
chr2	115083800	115084800	-1.1947313340765702
chr2	115083900	115084900	-0.20147795537632648
chr2	115084000	115085000	-0.4529232523328939
chr2	115084100	115085100	-1.0282682544972508
chr2	115084200	115085200	-0.8210901001121224
chr2	115084300	115085300	-0.9625252569230948
chr2	115084400	115085400	-1.1688533529736502
chr2	115084500	115085500	-1.2779507400496262
chr2	115084600	115085600	-0.5943539136827886
chr2	115084700	115085700	0.01338279463760068
chr2	115086300	115087300	-0.5278474645707638
chr2	115086400	115087400	-0.3248785756091879
chr2	115086500	115087500	0.9762783819780552
chr2	115087600	115088600	0.2829053134743301
chr2	115087700	115088700	-0.01748213391428753
chr2	115088800	115089800	-2.1876139271578117
chr2	115088900	115089900	-1.1849924244793235
chr2	115089000	115090000	0.05271030800399001
chr2	115089100	115090100	-0.5193151906395683
chr2	115089200	115090200	-1.0149371886878846
chr2	115089300	115090300	-0.6622855305506911
chr2	115089400	115090400	-0.9066728079989214
chr2	115089500	115090500	-0.11420053964784707
chr2	115089600	115090600	0.09837437724640312
chr2	115089700	115090700	-0.006889992927208426
chr2	115089800	115090800	-0.6907080325994804
chr2	115089900	115090900	-1.4682968822673408
chr2	115090000	115091000	-1.2024812193253192
chr2	115090100	115091100	-0.5010875247988499
chr2	115090200	115091200	-0.2998701243261658
chr2	115090300	115091300	-0.5403615557559573
chr2	115090400	115091400	0.08866263029387735
chr2	115090500	115091500	0.4344768223192841
chr2	115090600	115091600	-0.3462471106246061
chr2	115090700	115091700	-0.3070085401748343
chr2	115090800	115091800	-0.14866882315032184
chr2	115090900	115091900	-0.11978534946843768
chr2	115091000	115092000	-0.32391653191059094
chr2	115091100	115092100	-0.6203708015798263
chr2	115091200	115092200	-0.6081655067824666
chr2	115091300	115092300	-0.8288585018460759
chr2	115091400	115092400	-1.3398665937180294
chr2	115091500	115092500	-1.9661827949322288
chr2	115091600	115092600	-1.228228204025244
chr2	115091700	115092700	-1.5697176264967343
chr2	115091800	115092800	-1.5877366242597681
chr2	115091900	115092900	-1.3894868677270102
chr2	115092000	115093000	-1.5079537605614042
chr2	115092100	115093100	-1.2818167963772584
chr2	115092200	115093200	-0.3482429142828454
chr2	115092300	115093300	-0.8336746595249477
chr2	115092400	115093400	-0.4685292071588221
chr2	115092500	115093500	-0.936391339488889
chr2	115092600	115093600	-2.060343153312704
chr2	115092700	115093700	-1.6938673125032944
chr2	115092800	115093800	-2.1508953681919856
chr2	115092900	115093900	-2.1484576400342057
chr2	115093000	115094000	-2.5148794673115504
chr2	115093100	115094100	-1.9007804634395995
chr2	115093200	115094200	-2.7675307375222005
chr2	115093300	115094300	-2.126442549336104
chr2	115093400	115094400	-2.982393669322117
chr2	115093500	115094500	-3.120335391076152
chr2	115093600	115094600	-2.161047446201752
chr2	115093700	115094700	-2.3708458413356035
chr2	115093800	115094800	-1.8989011308021424
chr2	115093900	115094900	-1.9322761067969825
chr2	115094000	115095000	-1.3802583615708408
chr2	115094100	115095100	-1.7226387729051955
chr2	115094200	115095200	-0.7109081424651723
chr2	115094300	115095300	-0.7252499077409453
chr2	115094400	115095400	0.0282996764334002
chr2	115094500	115095500	0.3112294791665773
chr2	115095600	115096600	-0.6935752525787239
chr2	115095700	115096700	-1.0631482263966454
chr2	115095800	115096800	-0.6573496996247156
chr2	115095900	115096900	-0.4415880657684635
chr2	115096000	115097000	-0.11418573476809477
chr2	115096100	115097100	0.21346378042886013
chr2	115096200	115097200	-0.4285032442257974
chr2	115096300	115097300	-0.6476341913159616
chr2	115096400	115097400	-0.7586979264162901
chr2	115096500	115097500	-1.4282865450698616
chr2	115096600	115097600	-0.7397237330984672
chr2	115096700	115097700	-0.0074604500695443065
chr2	115096800	115097800	-0.5036537494952927
chr2	115096900	115097900	-0.24590758535084306
chr2	115097000	115098000	-0.4223388328640397
chr2	115097100	115098100	-0.10194535704180564
chr2	115097200	115098200	0.10487102286485676
chr2	115097300	115098300	0.010293878465623902
chr2	115097400	115098400	0.1951971026381631
chr2	115097500	115098500	0.819795880450869
chr2	115097600	115098600	0.1231201779954426
chr2	115097700	115098700	-0.2652257179814539
chr2	115097800	115098800	0.05067618515348892
chr2	115097900	115098900	0.053863493536154265
chr2	115098000	115099000	-0.03688623635555163
chr2	115098100	115099100	-0.07980409820037655
chr2	115099200	115100200	0.00592827373211229
chr2	115099300	115100300	-1.205880218753748
chr2	115099400	115100400	-1.6733093981229683
chr2	115099500	115100500	-1.136653232816225
chr2	115099600	115100600	-0.8442993879997056
chr2	115099700	115100700	-1.1366174796834645
chr2	115099800	115100800	-0.2248659928542994
chr2	115099900	115100900	-0.13267649843604445
chr2	115100000	115101000	0.3419806846075608
chr2	115100100	115101100	0.4456649798460657
chr2	115100200	115101200	0.5956525742691595
chr2	115100300	115101300	1.1375606147764172
chr2	115100400	115101400	0.9761145512170342
chr2	115100500	115101500	0.18393888876409412
chr2	115100600	115101600	0.3483575113722773
chr2	115100700	115101700	0.7235005337359128
chr2	115100800	115101800	0.5525113486769391
chr2	115100900	115101900	0.13086970554777402
chr2	115101000	115102000	-0.4591292979307076
chr2	115101100	115102100	-0.29593915842887586
chr2	115101200	115102200	-0.05927510830649677
chr2	115101300	115102300	-0.2428089249575221
chr2	115101400	115102400	0.74267878694497
chr2	115101500	115102500	1.0914178011779567
chr2	115101600	115102600	0.8118105028363339
chr2	115101700	115102700	0.1708881910993025
chr2	115101800	115102800	0.2975925941361917
chr2	115101900	115102900	0.8607282626689633
chr2	115102000	115103000	1.2562285219554385
chr2	115102100	115103100	0.6535967042515961
chr2	115104200	115105200	-3.2653691915803926
chr2	115104300	115105300	-2.629419164845014
chr2	115104400	115105400	-2.825598537314814
chr2	115104500	115105500	-2.157995894916704
chr2	115104600	115105600	-2.4079243960520293
chr2	115104700	115105700	-0.7441543714591209
chr2	115104800	115105800	-0.7817561185190989
chr2	115104900	115105900	-1.0147656575621988
chr2	115105000	115106000	-0.6339030467902326
chr2	115105100	115106100	-0.5060544902728084
chr2	115105200	115106200	-0.38302787769543867
chr2	115105300	115106300	-0.9647355191857361
chr2	115105400	115106400	-0.5817651847334637
chr2	115105500	115106500	-0.8421218688918402
chr2	115105600	115106600	-0.4955989992732733
chr2	115105700	115106700	-1.7771103571180478
chr2	115105800	115106800	-1.2356706538821252
chr2	115105900	115106900	-1.4773208601700858
chr2	115106000	115107000	-1.2837657402481235
chr2	115106100	115107100	-1.1762987470364163
chr2	115106200	115107200	-0.660261955229093
chr2	115106300	115107300	-0.9224630343124371
chr2	115106400	115107400	-0.7514558513147149
chr2	115107500	115108500	-0.31038157755621393
chr2	115107600	115108600	-0.611473029005072
chr2	115107700	115108700	-0.3860637761083847
chr2	115107800	115108800	-0.5110354295415166
chr2	115107900	115108900	-0.7355297648682358
chr2	115108000	115109000	-0.09056875062406325
chr2	115108100	115109100	-0.2216801637353712
chr2	115108200	115109200	-0.03348402516475508
chr2	115108300	115109300	-0.2373395606490185
chr2	115108400	115109400	-0.9060625710914544
chr2	115108500	115109500	-0.4638900009945594
chr2	115108600	115109600	-0.059281171811573226
chr2	115108700	115109700	-0.016130074346065906
chr2	115108800	115109800	0.14354817889056684
chr2	115108900	115109900	0.2977341597001219
chr2	115109000	115110000	-0.17311313097385292
chr2	115109100	115110100	-0.1814966996079426
chr2	115109200	115110200	-0.33627471115982066
chr2	115109300	115110300	-0.3695386572042613
chr2	115109400	115110400	-0.7682563176798546
chr2	115109500	115110500	-0.9846199245189576
chr2	115109600	115110600	-1.0542942855962432
chr2	115109700	115110700	-0.132500292471572
chr2	115109800	115110800	-0.15662029478573428
chr2	115109900	115110900	-0.3244874887454949
chr2	115110000	115111000	-0.17385325094652884
chr2	115110100	115111100	-0.9703902255485586
chr2	115110200	115111200	-1.2123049554183198
chr2	115110300	115111300	-0.9719011348151118
chr2	115110400	115111400	-0.6578654267362943
chr2	115110500	115111500	-0.5490986519051588
chr2	115110600	115111600	-0.5566201370143216
chr2	115110700	115111700	-0.7923256443774749
chr2	115110800	115111800	-1.215608722680522
chr2	115110900	115111900	-1.1579784999248839
chr2	115111000	115112000	-0.8136375896573756
chr2	115111100	115112100	0.17906762166332038
chr2	115111200	115112200	-0.06378014420975553
chr2	115111300	115112300	-0.04247683008302078
chr2	115111400	115112400	0.325727009281641
chr2	115111500	115112500	0.2724228555164941
chr2	115111600	115112600	0.1920490038449259
chr2	115111700	115112700	-0.4741464184136322
chr2	115111800	115112800	0.2631841183307481
chr2	115112600	115113600	0.19189092118489254
chr2	115112700	115113700	-0.08975227635303652
chr2	115112800	115113800	-0.24711044801092555
chr2	115112900	115113900	-0.5937084104245122
chr2	115113000	115114000	-0.3293613867014165
chr2	115113100	115114100	-0.4787525716318141
chr2	115113200	115114200	-0.3807219764186876
chr2	115113300	115114300	-1.8249553934957832
chr2	115113400	115114400	-0.7119800257463731
chr2	115113500	115114500	-0.5734172744425071
chr2	115113600	115114600	-0.4117778520324447
chr2	115113700	115114700	-0.2450203975180664
chr2	115113800	115114800	-0.07964025066967616
chr2	115113900	115114900	0.7482493495101863
chr2	115114000	115115000	0.4958078698759758
chr2	115114100	115115100	0.7000679087032836
chr2	115114200	115115200	0.5773681407629028
chr2	115114300	115115300	1.178933908765396
chr2	115114400	115115400	0.6736291061782663
chr2	115114500	115115500	0.9823023668607376
chr2	115114600	115115600	0.3792849248779638
chr2	115114700	115115700	0.34415026796004405
chr2	115114800	115115800	0.4518475285582889
chr2	115114900	115115900	-0.3063747117919629
chr2	115115000	115116000	-0.20032836948334345
chr2	115115100	115116100	-0.10426207108651253
chr2	115115200	115116200	-0.3506224390773217
chr2	115115300	115116300	-0.3507910165637261
chr2	115115400	115116400	-0.06873728585187866
chr2	115115500	115116500	-0.6664163658652824
chr2	115115600	115116600	-0.5723514975204586
chr2	115115700	115116700	-0.4723298761366296
chr2	115115800	115116800	-0.5934694779529303
chr2	115115900	115116900	-0.2439231418908869
chr2	115116000	115117000	-0.7356319595283317
chr2	115116100	115117100	-0.5802065036294464
chr2	115116200	115117200	-0.8137101323521609
chr2	115116300	115117300	-1.2863283508239418
chr2	115116400	115117400	-1.5207829551683474
chr2	115116500	115117500	-1.3488161061682815
chr2	115116600	115117600	-1.5518367261634851
chr2	115116700	115117700	-1.7404890432015192
chr2	115116800	115117800	-1.7246542756838392
chr2	115116900	115117900	-1.7923962290213493
chr2	115117000	115118000	-1.9052039745977727
chr2	115117100	115118100	-2.885997523022912
chr2	115117200	115118200	-2.488478076282892
chr2	115117300	115118300	-3.0572648056718443
chr2	115117400	115118400	-3.185722514762209
chr2	115117500	115118500	-3.0087407599696703
chr2	115117600	115118600	-2.398265862726263
chr2	115117700	115118700	-2.3236529305179894
chr2	115117800	115118800	-1.941501525731096
chr2	115117900	115118900	-2.4058224333278715
chr2	115118000	115119000	-1.6744202225586546
chr2	115118100	115119100	-1.6694594407457473
chr2	115118200	115119200	-1.912466207731767
chr2	115118300	115119300	-1.6030889120203182
chr2	115118400	115119400	-1.5680223717802555
chr2	115118500	115119500	-1.804302825081945
chr2	115118600	115119600	-2.0802125658265487
chr2	115118700	115119700	-1.7498967190387642
chr2	115118800	115119800	-2.185206590644436
chr2	115118900	115119900	-1.2899031669501326
chr2	115119000	115120000	-1.5682531668475144
chr2	115119100	115120100	-0.241277452184137
chr2	115119200	115120200	-0.629770257410416
chr2	115119300	115120300	-0.4230684506142788
chr2	115119400	115120400	0.014927138817624943
chr2	115119500	115120500	-0.3394691459236036
chr2	115119600	115120600	-0.3817289723755761
chr2	115119700	115120700	-0.7096880503036865
chr2	115119800	115120800	-0.5151047756845694
chr2	115119900	115120900	-1.3757489142122294
chr2	115120000	115121000	-1.8751308023832935
chr2	115120100	115121100	-2.6908185782675997
chr2	115120200	115121200	-2.201409701705187
chr2	115120300	115121300	-2.1900566328874858
chr2	115120400	115121400	-2.3820621537773543
chr2	115120500	115121500	-1.7324022538041082
chr2	115120600	115121600	-2.0514025729441823
chr2	115120700	115121700	-1.5627900202490002
chr2	115120800	115121800	-1.824583325000368
chr2	115120900	115121900	-1.3227265581761969
chr2	115121000	115122000	-1.6269154640731767
chr2	115121100	115122100	-1.3335950268704102
chr2	115121200	115122200	-1.819450995092116
chr2	115121300	115122300	-1.6756568277067985
chr2	115121400	115122400	-1.6598583155068996
chr2	115121500	115122500	-1.9033445057919145
chr2	115121600	115122600	-1.5894716471506372
chr2	115121700	115122700	-2.0087402130223686
chr2	115121800	115122800	-2.19194333699542
chr2	115121900	115122900	-2.3067238878273097
chr2	115122000	115123000	-1.5797641311162853
chr2	115122100	115123100	-1.0548782252099576
chr2	115122200	115123200	-0.24287831741509586
chr2	115122300	115123300	-0.05390267862179897
chr2	115122400	115123400	0.10528590961738077
chr2	115122500	115123500	0.05184436877611261
chr2	115122600	115123600	0.17761415977027475
chr2	115122700	115123700	0.011811788165439764
chr2	115122800	115123800	0.5029901000894478
chr2	115122900	115123900	0.2197854044782658
chr2	115123000	115124000	0.659648216174267
chr2	115123100	115124100	-0.2204368781820975
chr2	115123200	115124200	-0.30933860268535585
chr2	115123300	115124300	-0.8618233476015886
chr2	115123400	115124400	-0.9388675409801398
chr2	115123500	115124500	-0.13736791996997075
chr2	115123600	115124600	-0.03263141103145662
chr2	115123700	115124700	0.043905178357795005
chr2	115123800	115124800	-0.037989115528176916
chr2	115123900	115124900	0.5379229569906442
chr2	115124000	115125000	0.5421049236576273
chr2	115124100	115125100	0.18420770592115648
chr2	115124200	115125200	0.17917329399720164
chr2	115124300	115125300	0.3217989607951961
chr2	115124400	115125400	0.7472515443841163
chr2	115124500	115125500	0.04975311736370952
chr2	115125600	115126600	-0.4855871749994967
chr2	115125700	115126700	-0.6931017702535516
chr2	115125800	115126800	-0.3527310818993136
chr2	115125900	115126900	-0.6058578898706419
chr2	115126000	115127000	-0.18593268768842564
chr2	115126100	115127100	0.2555170309829907
chr2	115126200	115127200	0.08648062188948122
chr2	115126300	115127300	-0.2716496082382105
chr2	115126400	115127400	0.038025765379778094
chr2	115126500	115127500	-0.3707274560807698
chr2	115126600	115127600	-0.4363589850641431
chr2	115126700	115127700	-0.5932921933350052
chr2	115126800	115127800	-0.3794170728163874
chr2	115126900	115127900	-0.6731646103039715
chr2	115127000	115128000	-0.15576242971446952
chr2	115127100	115128100	-0.09172109037224248
chr2	115127200	115128200	-0.3878218321940388
chr2	115127300	115128300	0.4781340238341015
chr2	115127400	115128400	0.22909706128035354
chr2	115127500	115128500	0.2612408005511285
chr2	115127600	115128600	0.40800105189594016
chr2	115127700	115128700	0.8129349486984219
chr2	115127800	115128800	0.3289976367191596
chr2	115127900	115128900	0.8240082246359981
chr2	115128000	115129000	0.4058063413883458
chr2	115128100	115129100	0.6090654443178425
chr2	115128200	115129200	0.4309691689242965
chr2	115128300	115129300	-0.458163341034716
chr2	115128400	115129400	-0.42306880920190937
chr2	115128500	115129500	-0.2421471446227288
chr2	115128600	115129600	-0.6586163573847776
chr2	115128700	115129700	-0.824819889143389
chr2	115128800	115129800	-0.8753075231737633
chr2	115128900	115129900	-0.6719897312956943
chr2	115129000	115130000	0.11395439268878481
chr2	115129100	115130100	-0.8880752217304138
chr2	115129200	115130200	-0.9861630635856744
chr2	115129300	115130300	-0.31029268077061634
chr2	115129400	115130400	-0.2775763851833557
chr2	115129500	115130500	0.10803594192191666
chr2	115129600	115130600	0.5024906769822897
chr2	115129700	115130700	0.2665290080021284
chr2	115129800	115130800	0.6369915754506138
chr2	115129900	115130900	0.4864388421776236
chr2	115130000	115131000	-0.03022443949539129
chr2	115130100	115131100	0.4553106351257362
chr2	115130200	115131200	1.074528316007283
chr2	115130300	115131300	-0.13281155727436042
chr2	115130400	115131400	-0.17185614646045755
chr2	115130500	115131500	-0.8796633398382754
chr2	115130600	115131600	-1.5573795587714767
chr2	115130700	115131700	-1.707537854421548
chr2	115130800	115131800	-1.4715680540030964
chr2	115130900	115131900	-1.3484120737054412
chr2	115131000	115132000	-1.750058827832348
chr2	115131100	115132100	-1.7053747428475834
chr2	115131200	115132200	-1.7836245165346567
chr2	115131300	115132300	-1.348434968766329
chr2	115131400	115132400	-1.6880797843332889
chr2	115131500	115132500	-1.6865202904316103
chr2	115131600	115132600	-1.5234189642434677
chr2	115131700	115132700	-1.026145424967313
chr2	115131800	115132800	-1.2809545715601998
chr2	115131900	115132900	-1.8351388236847188
chr2	115132000	115133000	-1.4737179343961369
chr2	115132100	115133100	-1.4201695837223491
chr2	115133200	115134200	-0.6645945139005146
chr2	115133300	115134300	-0.8638725717790624
chr2	115133400	115134400	-0.8510037271858797
chr2	115133500	115134500	-0.6926399402159926
chr2	115133600	115134600	-0.3031694503402819
chr2	115133700	115134700	-0.06723672455491196
chr2	115133800	115134800	-0.6466969801952843
chr2	115133900	115134900	-1.6813176348009329
chr2	115134000	115135000	-1.7724460854512398
chr2	115134100	115135100	-1.9058500272739785
chr2	115134200	115135200	-1.4367636086181592
chr2	115134300	115135300	-1.1980080155702018
chr2	115134400	115135400	-1.2555761724978542
chr2	115134500	115135500	-1.136486411100551
chr2	115134600	115135600	-1.6934357905933213
chr2	115134700	115135700	-1.3644639219720942
chr2	115134800	115135800	-0.0862430559993488
chr2	115134900	115135900	-0.2770939066770097
chr2	115135000	115136000	0.19214086169397893
chr2	115135100	115136100	0.3579274811707242
chr2	115135200	115136200	0.054902336259164734
chr2	115135300	115136300	-0.0010344587212998439
chr2	115135400	115136400	-0.4235296369806956
chr2	115135500	115136500	-0.5213699189550042
chr2	115135600	115136600	-0.4723213700251318
chr2	115135700	115136700	-0.7608118571802631
chr2	115135800	115136800	-0.7916378838701047
chr2	115135900	115136900	0.3772250279856755
chr2	115136000	115137000	-0.13874238592286714
chr2	115136100	115137100	0.2231330286150109
chr2	115136200	115137200	0.3089013661958187
chr2	115136300	115137300	-0.11623369100034985
chr2	115136400	115137400	0.0608457532075242
chr2	115136500	115137500	0.17562703330445487
chr2	115136600	115137600	0.3068407832131239
chr2	115136700	115137700	0.5235586284896555
chr2	115136800	115137800	0.16643422808082609
chr2	115136900	115137900	-0.8294687211502827
chr2	115137000	115138000	-0.3667844310967391
chr2	115137100	115138100	-1.2196303050251849
chr2	115137200	115138200	-1.2511170782617584
chr2	115137300	115138300	-0.6293843592419686
chr2	115137400	115138400	-0.4483574347938311
chr2	115137500	115138500	-1.2797286676729722
chr2	115137600	115138600	-1.1604821932772178
chr2	115137700	115138700	-1.1645409723527724
chr2	115137800	115138800	-0.8783093331444799
chr2	115137900	115138900	-0.4838735366521501
chr2	115138000	115139000	-1.1418373341184918
chr2	115138100	115139100	-1.0752116826636542
chr2	115138200	115139200	-0.7864848403529068
chr2	115138300	115139300	-0.5709228432558655
chr2	115138400	115139400	-0.4296734092393431
chr2	115138500	115139500	0.28098244769098824
chr2	115138600	115139600	0.0012247101817805892
chr2	115138700	115139700	0.1046676493465875
chr2	115139800	115140800	1.0573905552829814
chr2	115139900	115140900	1.1162555898953928
chr2	115141000	115142000	-0.25937915633066505
chr2	115141100	115142100	0.7066202078026566
chr2	115141200	115142200	0.12972910189256248
chr2	115141300	115142300	0.35137866209393365
chr2	115141400	115142400	1.0408856462617622
chr2	115141500	115142500	0.7937164965007758
chr2	115141600	115142600	0.14065929448087452
chr2	115141700	115142700	0.218301918189961
chr2	115141800	115142800	0.5571816963021553
chr2	115141900	115142900	0.4159965036437159
chr2	115142000	115143000	0.007368425819738612
chr2	115142100	115143100	-0.6844077189763381
chr2	115142200	115143200	-0.6610957371299007
chr2	115142300	115143300	-0.4125579771144952
chr2	115142400	115143400	-0.4211763791703649
chr2	115142500	115143500	0.39240067590958666
chr2	115142600	115143600	0.9284159774469788
chr2	115142700	115143700	0.9942683599569904
chr2	115142800	115143800	0.7428522043868783
chr2	115142900	115143900	0.8647898508354614
chr2	115143000	115144000	1.8131783409937943
chr2	115143100	115144100	1.8443157382020228
chr2	115143200	115144200	2.5694197081386565
chr2	115143300	115144300	2.803781790201171
chr2	115143400	115144400	2.4435730683707724
chr2	115143500	115144500	1.9085904813391088
chr2	115143600	115144600	1.94152982025518
chr2	115144700	115145700	-0.31869285216374443
chr2	115144800	115145800	-0.05319134641850813
chr2	115144900	115145900	-0.3573878479063438
chr2	115145000	115146000	-1.0749450337584625
chr2	115145100	115146100	-1.0160080285707471
chr2	115145200	115146200	-0.4541577721965155
chr2	115145300	115146300	-0.18330090536321847
chr2	115145400	115146400	-0.5340356035705875
chr2	115145500	115146500	-0.6169271878377945
chr2	115145600	115146600	-0.34929462992845345
chr2	115145700	115146700	-0.7169122534012412
chr2	115145800	115146800	-0.3158059934671968
chr2	115145900	115146900	-0.7252663020028228
chr2	115146000	115147000	-0.31957461420288646
chr2	115146100	115147100	0.12143419815191235
chr2	115146200	115147200	-0.09039674016786596
chr2	115146300	115147300	0.043776461809112384
chr2	115146400	115147400	-0.4007901474441379
chr2	115146500	115147500	0.32996723095851554
chr2	115146600	115147600	0.3157900785549399
chr2	115146700	115147700	-0.009477694305543065
chr2	115146800	115147800	-0.5868047352450136
chr2	115146900	115147900	-0.535159495645021
chr2	115147000	115148000	-1.0692205464982711
chr2	115147100	115148100	-0.9901138239337222
chr2	115147200	115148200	-1.6356710988379912
chr2	115147300	115148300	-2.1347740764649146
chr2	115147400	115148400	-1.4574683999230391
chr2	115147500	115148500	-1.81145263580942
chr2	115147600	115148600	-2.1688086790451413
chr2	115147700	115148700	-1.740054614671456
chr2	115147800	115148800	-2.1952105428637827
chr2	115147900	115148900	-1.5873936376383635
chr2	115148000	115149000	-0.6186493056981137
chr2	115148100	115149100	-1.1614367913956554
chr2	115148200	115149200	-0.4758821120001536
chr2	115148300	115149300	-0.7309242559392465
chr2	115148400	115149400	-0.8359474762557025
chr2	115148500	115149500	-1.204926648043292
chr2	115148600	115149600	-1.115779485871207
chr2	115148700	115149700	-1.0886144386608865
chr2	115148800	115149800	-0.05464403859158623
chr2	115148900	115149900	-0.3656375002279872
chr2	115149000	115150000	-0.5576615228448042
chr2	115149100	115150100	-0.3954097304411298
chr2	115149200	115150200	-0.2634444871068882
chr2	115149300	115150300	0.4982360218058054
chr2	115149400	115150400	-0.0473999658260726
chr2	115149500	115150500	0.2953238538670938
chr2	115149600	115150600	0.07499576783888312
chr2	115149700	115150700	-0.11848703076437125
chr2	115149800	115150800	-0.9526878087031756
chr2	115149900	115150900	-1.2368369375359238
chr2	115150000	115151000	-1.1555049042662795
chr2	115150100	115151100	-0.586640720712555
chr2	115150200	115151200	-0.8297221905654149
chr2	115150300	115151300	-1.7313821324376482
chr2	115150400	115151400	-1.216599100137004
chr2	115150500	115151500	-0.9168931861966094
chr2	115151600	115152600	-0.9622042509631776
chr2	115151800	115152800	-1.6440630351893797
chr2	115151900	115152900	-1.2551960525453765
chr2	115152000	115153000	-1.7369868958326742
chr2	115152100	115153100	-1.9735916498955084
chr2	115152200	115153200	-2.291417650431508
chr2	115152300	115153300	-2.995043619956168
chr2	115152400	115153400	-2.2215740688448093
chr2	115152500	115153500	-1.9996151749939328
chr2	115152600	115153600	-1.7122015270065931
chr2	115152700	115153700	-1.8329050902623087
chr2	115152800	115153800	-1.4746031319890438
chr2	115152900	115153900	-1.2188158034776042
chr2	115153000	115154000	-0.7464947015683
chr2	115153100	115154100	-0.8844097433503199
chr2	115153200	115154200	-0.6743476572513125
chr2	115153300	115154300	0.264522721370531
chr2	115153400	115154400	0.5109068381849348
chr2	115153500	115154500	0.3263061502526233
chr2	115153600	115154600	-0.6716272256331705
chr2	115153700	115154700	-0.29397674532037604
chr2	115153800	115154800	-1.0656216684092508
chr2	115153900	115154900	-1.0199010755667632
chr2	115154000	115155000	-0.9562468809222687
chr2	115154100	115155100	-0.5285250177190615
chr2	115154200	115155200	-0.17123155550994218
chr2	115154300	115155300	-0.8575384466243697
chr2	115154400	115155400	-1.4098975540364564
chr2	115154500	115155500	-1.5785111882637586
chr2	115154600	115155600	-0.4217522705878355
chr2	115154700	115155700	-0.13301882909056406
chr2	115154800	115155800	0.09876742944185184
chr2	115154900	115155900	0.8376119226379226
chr2	115155000	115156000	-0.00616238784947046
chr2	115155100	115156100	-0.4149468661104022
chr2	115155200	115156200	-0.5027716165408739
chr2	115155300	115156300	-0.470775155272803
chr2	115155400	115156400	-0.3886882464481092
chr2	115155500	115156500	-1.021006206274352
chr2	115155600	115156600	-1.2601214190187011
chr2	115155700	115156700	-1.6934570719192563
chr2	115155800	115156800	-1.73479448445737
chr2	115155900	115156900	-2.6947260658578727
chr2	115156000	115157000	-2.2863790102056614
chr2	115156100	115157100	-1.9556386066846203
chr2	115156200	115157200	-2.451912087495768
chr2	115156300	115157300	-2.157494578692912
chr2	115156400	115157400	-1.81401616291624
chr2	115156500	115157500	-0.9131895414333808
chr2	115156600	115157600	-1.1285140835596932
chr2	115156700	115157700	-0.8312330189435463
chr2	115156800	115157800	-0.6801893053251971
chr2	115156900	115157900	-0.9058990439048776
chr2	115157000	115158000	-0.8289898829597789
chr2	115157100	115158100	-0.7562356285935297
chr2	115157200	115158200	-1.0392753356091498
chr2	115157300	115158300	-0.9322615920824444
chr2	115157400	115158400	-1.0818128555121724
chr2	115157500	115158500	-1.120384904938745
chr2	115157600	115158600	-0.9946963431234812
chr2	115157700	115158700	-1.3560382806222455
chr2	115157800	115158800	-2.356269349299504
chr2	115157900	115158900	-1.9551183385418576
chr2	115158000	115159000	-1.6376583812078602
chr2	115158100	115159100	-1.8498285538994657
chr2	115158200	115159200	-1.0995996564885249
chr2	115158300	115159300	-1.6731394769150725
chr2	115158400	115159400	-1.5447096781316938
chr2	115158500	115159500	-1.0968848993207487
chr2	115158600	115159600	-1.0801277473071569
chr2	115158700	115159700	-0.8350480743690762
chr2	115158800	115159800	0.3763062947895207
chr2	115158900	115159900	0.2502042192395286
chr2	115159000	115160000	0.03691654825910618
chr2	115159100	115160100	0.33093701994406355
chr2	115159200	115160200	0.046934926582319056
chr2	115159900	115160900	-0.988501450832364
chr2	115160000	115161000	-1.016389232048956
chr2	115160100	115161100	-1.418490460270908
chr2	115160200	115161200	-2.1250696683208226
chr2	115160300	115161300	-2.1796147535327526
chr2	115160400	115161400	-1.5675961512042536
chr2	115160500	115161500	-1.4769582155464118
chr2	115160600	115161600	-1.0812404202123316
chr2	115160700	115161700	-1.0166475879935126
chr2	115160800	115161800	-1.2606475563507469
chr2	115160900	115161900	-0.12933773680362673
chr2	115161000	115162000	0.5675103878490804
chr2	115161100	115162100	1.6308020653238904
chr2	115161200	115162200	1.8944534210032864
chr2	115161300	115162300	2.5199998420026777
chr2	115161400	115162400	2.8859291311089272
chr2	115161500	115162500	2.964864037339832
chr2	115161600	115162600	2.5557923853680498
chr2	115161700	115162700	2.914265586232464
chr2	115161800	115162800	3.2569239792821847
chr2	115161900	115162900	3.098585944471108
chr2	115162000	115163000	3.212033017769178
chr2	115162100	115163100	3.0110481658101333
chr2	115162200	115163200	3.355821661870773
chr2	115162300	115163300	2.3176653394100284
chr2	115162400	115163400	1.274415568651104
chr2	115162500	115163500	1.1960082166125898
chr2	115162600	115163600	0.8992723925670985
chr2	115162700	115163700	0.08980347387658391
chr2	115162800	115163800	-0.5520695301520182
chr2	115162900	115163900	-1.2105984196092658
chr2	115163000	115164000	-2.267004920343118
chr2	115163100	115164100	-3.0073319592112093
chr2	115163200	115164200	-3.612779229242344
chr2	115163300	115164300	-2.872157363614133
chr2	115163400	115164400	-1.8657913205113967
chr2	115163500	115164500	-1.8543157523845533
chr2	115163600	115164600	-1.994366302772651
chr2	115163700	115164700	-2.2691445057771213
chr2	115163800	115164800	-1.533328126803449
chr2	115163900	115164900	-0.8060609265208889
chr2	115164000	115165000	-0.4948211459167741
chr2	115164100	115165100	-0.4174520403360628
chr2	115164200	115165200	-0.4686341641993154
chr2	115164300	115165300	-1.1288464190405505
chr2	115164400	115165400	-1.1906482660647857
chr2	115164500	115165500	-1.0187135405402563
chr2	115164600	115165600	-0.97745987993299
chr2	115164700	115165700	-1.0309963940376299
chr2	115164800	115165800	-1.3679118536696586
chr2	115164900	115165900	-2.2537333328269504
chr2	115165000	115166000	-2.548589795064243
chr2	115165100	115166100	-1.7899999644357465
chr2	115165200	115166200	-1.1263397923793292
chr2	115165300	115166300	-1.17973319879556
chr2	115165400	115166400	-1.9009938016460384
chr2	115165500	115166500	-1.4629439235398038
chr2	115165600	115166600	-1.6468607088403957
chr2	115165700	115166700	-1.818828745779154
chr2	115165800	115166800	-1.7478977139828191
chr2	115165900	115166900	-1.6639618731506007
chr2	115166000	115167000	-1.1757136082104953
chr2	115166100	115167100	-1.6284899014914649
chr2	115166200	115167200	-2.121269655179142
chr2	115167600	115168600	-2.656276740324745
chr2	115167700	115168700	-2.9820072899093777
chr2	115167800	115168800	-2.8928154046281676
chr2	115167900	115168900	-1.852027937471411
chr2	115168000	115169000	-1.3145293766946176
chr2	115168100	115169100	-1.03008310020788
chr2	115168200	115169200	-0.5783488135109308
chr2	115168300	115169300	-0.17863522459652062
chr2	115168400	115169400	-0.6381153599033714
chr2	115168500	115169500	-1.8427727655758284
chr2	115168600	115169600	-0.5489840546912191
chr2	115168700	115169700	-1.1882737950975035
chr2	115168800	115169800	-1.8900622705226773
chr2	115168900	115169900	-2.8120733982505604
chr2	115169000	115170000	-2.8519278315482546
chr2	115169100	115170100	-2.675274390139014
chr2	115169200	115170200	-2.9213990514928647
chr2	115169300	115170300	-2.9251201453640134
chr2	115169400	115170400	-2.5624536517325427
chr2	115169500	115170500	-2.3096135234739834
chr2	115169600	115170600	-3.615968140634389
chr2	115169700	115170700	-3.2868536244372226
chr2	115169800	115170800	-2.720902860398581
chr2	115169900	115170900	-1.9666383988171552
chr2	115170000	115171000	-1.7150499054983683
chr2	115170100	115171100	-2.1496115333731884
chr2	115170200	115171200	-1.4466583573467442
chr2	115170300	115171300	-1.2619413809805438
chr2	115171700	115172700	-1.8763730026285392
chr2	115171800	115172800	-0.7264142841905261
chr2	115171900	115172900	-1.4738199082680736
chr2	115172000	115173000	-2.1433524025762383
chr2	115172100	115173100	-1.661976961980403
chr2	115172200	115173200	-1.5250773655468013
chr2	115172300	115173300	-1.6665581191388965
chr2	115172400	115173400	-2.5812774021895755
chr2	115172500	115173500	-2.806009685367144
chr2	115172600	115173600	-3.0981031983190017
chr2	115172700	115173700	-2.7316069073576275
chr2	115172800	115173800	-2.8386893881613178
chr2	115172900	115173900	-2.27351590693429
chr2	115173000	115174000	-1.8707314064513512
chr2	115173100	115174100	-1.4791059711755281
chr2	115173200	115174200	-2.7461793191747725
chr2	115173300	115174300	-2.8769973082828724
chr2	115173400	115174400	-2.0787479406124576
chr2	115173500	115174500	-1.2063791759897242
chr2	115173600	115174600	-1.0193215181646496
chr2	115173700	115174700	-1.1004993448563956
chr2	115173800	115174800	-1.523583384652538
chr2	115173900	115174900	-1.4260071420795897
chr2	115174000	115175000	-1.4458288943780306
chr2	115174100	115175100	-1.2442012423845008
chr2	115174200	115175200	0.2932005447373113
chr2	115174300	115175300	0.7032390181406507
chr2	115174400	115175400	0.4003187073065512
chr2	115174500	115175500	-0.5511844672452292
chr2	115174600	115175600	-0.4461583533342984
chr2	115174700	115175700	-0.8409371443589363
chr2	115174800	115175800	-0.8295903505722314
chr2	115174900	115175900	-0.9239722650207912
chr2	115175000	115176000	-0.787390675779268
chr2	115175100	115176100	-1.3726674864804185
chr2	115175200	115176200	-2.12300839794572
chr2	115175300	115176300	-1.9707939665312515
chr2	115175400	115176400	-1.6105563082472774
chr2	115175500	115176500	-0.594519964521294
chr2	115175600	115176600	-0.8377966230457389
chr2	115175700	115176700	-0.6194586273481149
chr2	115175800	115176800	-0.17697938774122535
chr2	115175900	115176900	-0.4198990107635947
chr2	115176000	115177000	-0.6253557649611025
chr2	115176100	115177100	-0.2185591459587541
chr2	115176200	115177200	0.19876561896922365
chr2	115176300	115177300	0.049379089901995035
chr2	115176400	115177400	-0.3062429452983724
chr2	115176500	115177500	-0.4693693453815101
chr2	115176600	115177600	-0.22602427626015434
chr2	115176700	115177700	-0.2060685432999195
chr2	115176800	115177800	-0.13169436454233768
chr2	115176900	115177900	0.13777572461771212
chr2	115177000	115178000	0.7003517198320647
chr2	115177100	115178100	0.9705239736691704
chr2	115177200	115178200	0.5512341292144451
chr2	115177300	115178300	0.4057537396885088
chr2	115177400	115178400	0.3022857468028056
chr2	115177500	115178500	0.3345071188898468
chr2	115177600	115178600	-0.3445358324729734
chr2	115177700	115178700	-0.13220772368157566
chr2	115177800	115178800	-0.4149887893911928
chr2	115177900	115178900	-0.4490014871336268
chr2	115178000	115179000	-0.3791142436466684
chr2	115178100	115179100	-0.5886960855624241
chr2	115178200	115179200	-0.9425113414556672
chr2	115178300	115179300	-1.6894903953979523
chr2	115178400	115179400	-1.5037658718113964
chr2	115178500	115179500	-1.7638422352116074
chr2	115178600	115179600	-0.3658629298846727
chr2	115178700	115179700	-0.2432342640225781
chr2	115178800	115179800	-0.4779656148004455
chr2	115178900	115179900	-0.6570334357029287
chr2	115179000	115180000	-1.8532833732369227
chr2	115179100	115180100	-1.667327576151956
chr2	115179200	115180200	-1.4797531088755569
chr2	115179300	115180300	-1.0254124341303748
chr2	115179400	115180400	-1.3258668241781997
chr2	115179500	115180500	-1.029672252526706
chr2	115179600	115180600	-1.3066951772240412
chr2	115179700	115180700	-1.1803617996944862
chr2	115179800	115180800	-0.9235850035683388
chr2	115179900	115180900	-1.0126919282667737
chr2	115180000	115181000	0.16646344277403985
chr2	115181100	115182100	-0.6194893268897721
chr2	115181200	115182200	-0.6998502231167781
chr2	115181300	115182300	-0.15368386792323854
chr2	115181400	115182400	0.22630173113580465
chr2	115181500	115182500	0.6109325920986303
chr2	115181600	115182600	0.6765305628744835
chr2	115181700	115182700	0.3486906672232489
chr2	115181800	115182800	0.17874382203760694
chr2	115181900	115182900	0.8546520419187452
chr2	115182000	115183000	0.7719858122118041
chr2	115182100	115183100	1.7318894314970463
chr2	115182200	115183200	1.8489863707300709
chr2	115182300	115183300	1.210488897242328
chr2	115182400	115183400	0.6730600707842357
chr2	115182500	115183500	-0.056292230671627135
chr2	115182600	115183600	0.0918414843781038
chr2	115182700	115183700	0.02840477183685165
chr2	115182800	115183800	0.3208276378914993
chr2	115182900	115183900	-0.549699607460175
chr2	115183000	115184000	-1.554501070321315
chr2	115183100	115184100	-2.404727508103196
chr2	115183200	115184200	-1.8135534598877736
chr2	115183300	115184300	-1.7289686192597111
chr2	115183400	115184400	-2.0689363030720602
chr2	115183500	115184500	-1.375005504754381
chr2	115183600	115184600	-1.3366006084687831
chr2	115183700	115184700	-1.2161765198190129
chr2	115183800	115184800	-1.3507119149463571
chr2	115183900	115184900	-1.1363347273579651
chr2	115184000	115185000	0.060739561250382344
chr2	115184100	115185100	0.59136059584191
chr2	115184600	115185600	-1.7775347878644199
chr2	115184700	115185700	-1.9756854066095897
chr2	115184800	115185800	-2.0841962878717464
chr2	115184900	115185900	-1.8633179980276104
chr2	115185000	115186000	-1.5065787989028134
chr2	115185100	115186100	-2.076566007310368
chr2	115185200	115186200	-2.1588514284117912
chr2	115185300	115186300	-2.1397255620162103
chr2	115185400	115186400	-1.9866032073710096
chr2	115185500	115186500	-1.5865194932889335
chr2	115185600	115186600	-0.9246420082732336
chr2	115185700	115186700	-0.8972691749326823
chr2	115185800	115186800	-1.2080199198744463
chr2	115185900	115186900	-1.2857198851797769
chr2	115186000	115187000	-1.561772367543519
chr2	115187100	115188100	0.44404933169054256
chr2	115187200	115188200	0.1410390559120942
chr2	115187300	115188300	-0.5393287349838702
chr2	115187400	115188400	-0.6695206955844286
chr2	115187500	115188500	-0.29950058800875
chr2	115187600	115188600	-0.7948281555515029
chr2	115187700	115188700	-1.0575666097315055
chr2	115187800	115188800	-1.0565176481796663
chr2	115187900	115188900	-1.1019557159664932
chr2	115188000	115189000	-1.9485861959624737
chr2	115188100	115189100	-2.0307053309331202
chr2	115188200	115189200	-2.024586746597526
chr2	115188300	115189300	-1.2222882597933595
chr2	115188400	115189400	-1.3537304674822457
chr2	115188500	115189500	-1.4772998229424057
chr2	115188600	115189600	-1.262560096808068
chr2	115188700	115189700	-1.4167124645619753
chr2	115188800	115189800	-1.6541234335406647
chr2	115188900	115189900	-1.8679839180695383
chr2	115189000	115190000	-0.9324017411592471
chr2	115189100	115190100	-1.3173654184800832
chr2	115189200	115190200	-1.0970321601967186
chr2	115189300	115190300	-1.4791928150341749
chr2	115189400	115190400	-1.1272306697016097
chr2	115189500	115190500	-0.9340614261490781
chr2	115189600	115190600	-0.16748317601681276
chr2	115189700	115190700	0.7127699532029734
chr2	115189800	115190800	1.2958452526944508
chr2	115189900	115190900	1.4379296121503844
chr2	115190000	115191000	1.4300051784718566
chr2	115190100	115191100	1.1714991054961288
chr2	115190200	115191200	0.9226204572626469
chr2	115190300	115191300	1.7078096169879926
chr2	115190400	115191400	1.4161136002718984
chr2	115190500	115191500	1.640169539994954
chr2	115190600	115191600	0.7730213639284697
chr2	115190700	115191700	0.4561397630236044
chr2	115190800	115191800	0.6684116817169735
chr2	115190900	115191900	1.0634246455129996
chr2	115191000	115192000	0.7247366582232977
chr2	115191100	115192100	1.0781598624723374
chr2	115191200	115192200	1.348672091508892
chr2	115191300	115192300	0.7160662620646147
chr2	115191400	115192400	0.6097644863186633
chr2	115191500	115192500	-0.22054995842143227
chr2	115191600	115192600	0.20334839646556413
chr2	115191700	115192700	0.3268850279952836
chr2	115191800	115192800	-0.32089762493319884
chr2	115191900	115192900	-0.940459777540422
chr2	115192000	115193000	-0.5156847043499962
chr2	115192100	115193100	-0.7038616650958395
chr2	115192200	115193200	-0.4807538438091904
chr2	115192300	115193300	-1.2287569528244682
chr2	115192400	115193400	-1.108723103719829
chr2	115192500	115193500	-0.7333878770887946
chr2	115192600	115193600	-0.9161498692134792
chr2	115192700	115193700	-1.5569426229770478
chr2	115192800	115193800	-1.9906107940583089
chr2	115192900	115193900	-1.950895761637056
chr2	115193000	115194000	-1.888394616922209
chr2	115193100	115194100	-1.7085101271447445
chr2	115193200	115194200	-2.0446502130086524
chr2	115193300	115194300	-1.211198280028373
chr2	115193400	115194400	-1.2004539811327777
chr2	115193500	115194500	-0.9455347622737524
chr2	115193600	115194600	-0.5636150367631529
chr2	115193700	115194700	-0.5944915658251778
chr2	115193800	115194800	-0.28812142695665804
chr2	115193900	115194900	0.03134239464677837
chr2	115194000	115195000	-0.018388235077842333
chr2	115194100	115195100	0.04245635013045105
chr2	115194200	115195200	-0.13428724600955666
chr2	115194300	115195300	0.11028972585716752
chr2	115194400	115195400	0.08283196640659594
chr2	115194500	115195500	-0.9055789685270343
chr2	115194600	115195600	-0.9525162956543228
chr2	115194700	115195700	-1.053068569335871
chr2	115194800	115195800	-1.0591441794407357
chr2	115194900	115195900	-1.9328726884226035
chr2	115195000	115196000	-2.0132539766505735
chr2	115195100	115196100	-2.4761639439194068
chr2	115195200	115196200	-2.022200265034695
chr2	115195300	115196300	-1.9142835400883558
chr2	115195400	115196400	-1.9208707239277585
chr2	115195500	115196500	-0.6171619485130146
chr2	115195600	115196600	-0.5393918198708297
chr2	115195700	115196700	-0.4903959678817814
chr2	115195800	115196800	-1.3857472502856196
chr2	115195900	115196900	-1.104958944466645
chr2	115196000	115197000	-0.9336677288838464
chr2	115196100	115197100	-0.1268517696455023
chr2	115196200	115197200	-0.04541893003727784
chr2	115196300	115197300	-0.549267327066026
chr2	115196400	115197400	-0.2902313540404976
chr2	115197400	115198400	-0.675655862037289
chr2	115197500	115198500	-0.9795697975591312
chr2	115197600	115198600	-2.1636866865696307
chr2	115197700	115198700	-1.9453112145058868
chr2	115197800	115198800	-2.8579909347376566
chr2	115197900	115198900	-3.1715732446778127
chr2	115198000	115199000	-2.4014535305564726
chr2	115198100	115199100	-2.7358978785315267
chr2	115198200	115199200	-3.1116549403082723
chr2	115198300	115199300	-3.1263192720047432
chr2	115198400	115199400	-3.4531833347530814
chr2	115198500	115199500	-3.1989004545509343
chr2	115198600	115199600	-2.6676203206270896
chr2	115198700	115199700	-2.4623077233846598
chr2	115198800	115199800	-2.723011256411211
chr2	115198900	115199900	-1.9641931047140158
chr2	115199000	115200000	-1.877794175529023
chr2	115199100	115200100	-1.0325065860747031
chr2	115199200	115200200	-0.9945127027777908
chr2	115199300	115200300	-1.6425922291517772
chr2	115199400	115200400	-1.4986191839200285
chr2	115199500	115200500	-1.7641601508286795
chr2	115199600	115200600	-2.464300957865704
chr2	115199700	115200700	-2.5387691768731253
chr2	115199800	115200800	-1.6941790795873657
chr2	115199900	115200900	-1.6469605964892142
chr2	115200000	115201000	-1.995824543914157
chr2	115200100	115201100	-2.957838347996121
chr2	115200200	115201200	-1.887108265298297
chr2	115200300	115201300	-1.2224383014864404
chr2	115200400	115201400	-1.70062590453805
chr2	115200500	115201500	-1.5502523252148963
chr2	115200600	115201600	-0.6327369434926762
chr2	115200700	115201700	-0.5747779807314976
chr2	115200800	115201800	-0.6156175876735402
chr2	115200900	115201900	-0.8309363398552819
chr2	115201000	115202000	-1.5359056072224169
chr2	115201100	115202100	-1.0262594619030374
chr2	115201200	115202200	-1.893202486242624
chr2	115201300	115202300	-2.448761900646062
chr2	115201400	115202400	-1.8305072276298961
chr2	115201500	115202500	-1.9994770972336682
chr2	115201600	115202600	-2.0889312008008467
chr2	115201700	115202700	-2.5494988625596706
chr2	115201800	115202800	-2.3092620688316257
chr2	115201900	115202900	-2.1834245300148383
chr2	115202000	115203000	-1.6807059277050984
chr2	115202100	115203100	-2.292715736497052
chr2	115202200	115203200	-2.310122668280319
chr2	115202300	115203300	-1.5917019911863084
chr2	115202400	115203400	-1.6208037929629755
chr2	115202500	115203500	-1.4960585211052373
chr2	115202600	115203600	-1.3836571463468426
chr2	115202700	115203700	-0.9857793879260108
chr2	115202800	115203800	-0.9643715018984064
chr2	115202900	115203900	-1.1287260598392252
chr2	115203000	115204000	-0.7053507016389781
chr2	115203100	115204100	-0.16528108169657765
chr2	115203200	115204200	0.037072381129993816
chr2	115203300	115204300	0.4229102401479402
chr2	115203400	115204400	0.23786982260925604
chr2	115203500	115204500	0.15271127887220365
chr2	115203600	115204600	-0.2400612275740024
chr2	115203700	115204700	-0.1467202779128701
chr2	115203800	115204800	-0.4041916228241577
chr2	115203900	115204900	0.013418397793372651
chr2	115204000	115205000	-0.3791849669251863
chr2	115204100	115205100	0.2432572881622401
chr2	115204200	115205200	-0.12754323487275865
chr2	115204300	115205300	-0.8677435362280794
chr2	115204400	115205400	-1.2065254096210272
chr2	115204500	115205500	-0.5488864053979272
chr2	115204600	115205600	-0.6531801194159094
chr2	115204700	115205700	-0.6635458108908602
chr2	115204800	115205800	-0.7990163136558658
chr2	115204900	115205900	-0.98319944352914
chr2	115205000	115206000	-0.6927787120218832
chr2	115205100	115206100	-1.2282146795495117
chr2	115205200	115206200	-0.7305669939251781
chr2	115205300	115206300	-0.7333989214336724
chr2	115205400	115206400	-1.0230305312846153
chr2	115205500	115206500	-1.957725325056453
chr2	115205600	115206600	-2.2856075807871634
chr2	115205700	115206700	-2.7342871353936347
chr2	115205800	115206800	-2.369820593898519
chr2	115205900	115206900	-2.4057454247566143
chr2	115206000	115207000	-2.654442925885102
chr2	115206100	115207100	-2.5466855455405635
chr2	115206200	115207200	-2.7995080742460634
chr2	115206300	115207300	-2.7998452079788683
chr2	115206400	115207400	-2.2322463890811908
chr2	115208300	115209300	-0.532339482324567
chr2	115208400	115209400	-0.6327727655845854
chr2	115208500	115209500	-0.71859669903692
chr2	115208600	115209600	-0.9408879768013184
chr2	115208700	115209700	-1.2320073459070948
chr2	115208800	115209800	-1.4311906353514088
chr2	115208900	115209900	-1.7788724684079331
chr2	115209000	115210000	-1.836037153916747
chr2	115209100	115210100	-2.08185497520954
chr2	115209200	115210200	-2.0277650320011564
chr2	115209300	115210300	-2.5651203557715974
chr2	115209400	115210400	-3.2010323775210257
chr2	115209500	115210500	-3.5938644733343703
chr2	115209600	115210600	-3.6366011339224147
chr2	115209700	115210700	-4.089879485605799
chr2	115209800	115210800	-4.57219096857209
chr2	115209900	115210900	-4.350609795060309
chr2	115210000	115211000	-4.428316826711267
chr2	115210100	115211100	-4.649888996149474
chr2	115210200	115211200	-4.488041654209004
chr2	115211300	115212300	-1.6029049086717884
chr2	115211400	115212400	-1.283215543355536
chr2	115211500	115212500	-1.625817619247062
chr2	115211600	115212600	-1.9198575447303008
chr2	115211700	115212700	-1.7141566552239658
chr2	115211800	115212800	-2.25878286813802
chr2	115211900	115212900	-2.388914787519117
chr2	115212000	115213000	-2.7454332429889394
chr2	115212100	115213100	-2.880708762621321
chr2	115212200	115213200	-2.671875352369604
chr2	115212300	115213300	-2.251049590672849
chr2	115212400	115213400	-1.9040276961677007
chr2	115212500	115213500	-1.1467723257486149
chr2	115212600	115213600	-1.5972964787014332
chr2	115212700	115213700	-1.4573205212320646
chr2	115212800	115213800	-1.063860544223319
chr2	115212900	115213900	-1.7388298434232337
chr2	115213000	115214000	-1.513113807072049
chr2	115213100	115214100	-1.3333385110802591
chr2	115213200	115214200	-1.3706287269239754
chr2	115213300	115214300	-0.9867061935292858
chr2	115213400	115214400	-0.9414163218040076
chr2	115213500	115214500	-0.9725876709839426
chr2	115213600	115214600	-0.5642405326952462
chr2	115213700	115214700	-1.178382141837096
chr2	115213800	115214800	-1.1783834399907818
chr2	115213900	115214900	-0.0250125860968597
chr2	115214000	115215000	-0.5059799806793787
chr2	115214100	115215100	-0.4019430677597252
chr2	115214200	115215200	-0.1626043571341568
chr2	115214300	115215300	-1.2642581099342691
chr2	115214400	115215400	-1.5845827372785517
chr2	115214500	115215500	-2.3391566128222774
chr2	115214600	115215600	-2.718236097222733
chr2	115214700	115215700	-2.653217065953152
chr2	115214800	115215800	-3.2613150746371766
chr2	115214900	115215900	-4.197297647338674
chr2	115215000	115216000	-3.0874512125115654
chr2	115215100	115216100	-2.7854110656412168
chr2	115215200	115216200	-2.6787581285228512
chr2	115215300	115216300	-2.0892164497009458
chr2	115215400	115216400	-2.13984217973694
chr2	115215500	115216500	-1.727683718160772
chr2	115215600	115216600	-1.4969827378755898
chr2	115215700	115216700	-0.7348361315640027
chr2	115215800	115216800	0.07298065659191295
chr2	115215900	115216900	0.52346190728581
chr2	115216000	115217000	-0.0375376257341814
chr2	115216100	115217100	0.11170370460463123
chr2	115216200	115217200	-1.1248026800649789
chr2	115216300	115217300	-1.4105743417842214
chr2	115216400	115217400	-1.680992437409615
chr2	115216500	115217500	-1.2285465745688278
chr2	115216600	115217600	-0.7885305286324255
chr2	115216700	115217700	-1.0656673999800683
chr2	115216800	115217800	-1.6490045130422812
chr2	115216900	115217900	-1.5798526294149091
chr2	115217000	115218000	-1.3548457509492846
chr2	115217100	115218100	-2.0576884127396133
chr2	115217200	115218200	-1.4505432196469683
chr2	115217300	115218300	-0.4627703727390616
chr2	115217400	115218400	-0.011077518548569507
chr2	115217500	115218500	-0.22090606239954125
chr2	115217600	115218600	-0.9214782521059568
chr2	115217700	115218700	-1.2532463089215602
chr2	115217800	115218800	-0.9496944811248768
chr2	115217900	115218900	-1.5573768287110932
chr2	115218000	115219000	-1.821007276355381
chr2	115218100	115219100	-1.9937105085782825
chr2	115218200	115219200	-2.278135783991264
chr2	115218300	115219300	-2.9719544979673396
chr2	115218400	115219400	-3.5854454340757727
chr2	115218500	115219500	-4.270960227251499
chr2	115218600	115219600	-4.304694438426611
chr2	115218700	115219700	-3.745314195323034
chr2	115218800	115219800	-4.161763062039496
chr2	115218900	115219900	-3.5689509100283847
chr2	115219000	115220000	-3.2274280029791576
chr2	115219100	115220100	-2.9236755111467816
chr2	115219200	115220200	-2.6298866678397355
chr2	115219300	115220300	-2.7336692928062467
chr2	115221800	115222800	-1.4121509319336103
chr2	115221900	115222900	-1.8566181503717616
chr2	115222000	115223000	-2.128252801578473
chr2	115222100	115223100	-2.009879826700052
chr2	115222200	115223200	-1.780388718557077
chr2	115222300	115223300	-1.9459553550411155
chr2	115222400	115223400	-1.5197899356520517
chr2	115222500	115223500	-1.5037764061363377
chr2	115222600	115223600	-2.2065226048705378
chr2	115222700	115223700	-1.8659139288569169
chr2	115222800	115223800	-1.7951026889840689
chr2	115222900	115223900	-1.1500980123292603
chr2	115223000	115224000	-1.142689062978407
chr2	115223100	115224100	-1.5969901579485564
chr2	115223200	115224200	-2.1165575301597586
chr2	115223300	115224300	-2.065445298700449
chr2	115223400	115224400	-1.9884102167776048
chr2	115223500	115224500	-2.592547765279474
chr2	115223600	115224600	-2.2005849637564827
chr2	115223700	115224700	-2.643162682699736
chr2	115223800	115224800	-2.3341250507758606
chr2	115223900	115224900	-2.9639427020724938
chr2	115224000	115225000	-2.501363226656641
chr2	115224100	115225100	-2.373673960068956
chr2	115224200	115225200	-1.7466531469748667
chr2	115224300	115225300	-1.3798871056179196
chr2	115224400	115225400	-0.97519395445776
chr2	115224500	115225500	-0.3296512161385969
chr2	115224600	115225600	-0.7370237261879303
chr2	115224700	115225700	-0.2061867787227246
chr2	115224800	115225800	-0.6117831577472869
chr2	115224900	115225900	0.15497104662801864
chr2	115225000	115226000	-0.7272132307569581
chr2	115225100	115226100	-0.5750386428117334
chr2	115225200	115226200	-0.5270841822538016
chr2	115225300	115226300	-1.4776180912978223
chr2	115225400	115226400	-1.5954211806465155
chr2	115225500	115226500	-1.7330655104824195
chr2	115225600	115226600	-1.5056733842339982
chr2	115225700	115226700	-1.902125214759661
chr2	115225800	115226800	-1.7966755624499522
chr2	115225900	115226900	-2.3322798672879315
chr2	115226000	115227000	-1.413776042051602
chr2	115226100	115227100	-1.8270867055234936
chr2	115226200	115227200	-2.5744273472083523
chr2	115226300	115227300	-1.9864041185652657
chr2	115226400	115227400	-2.097083362362777
chr2	115226500	115227500	-2.404053564271768
chr2	115226600	115227600	-2.3893528676314686
chr2	115226700	115227700	-2.4368081425551305
chr2	115226800	115227800	-2.566568451671639
chr2	115226900	115227900	-3.302629352606699
chr2	115227000	115228000	-3.419614331347067
chr2	115227100	115228100	-3.1836876193367973
chr2	115227200	115228200	-2.9876922291449106
chr2	115227300	115228300	-3.4997684712085952
chr2	115227400	115228400	-3.3660316946819635
chr2	115227500	115228500	-2.8001521224646417
chr2	115227600	115228600	-3.613918189971972
chr2	115227700	115228700	-3.226973139699348
chr2	115227800	115228800	-3.1515979589408194
chr2	115227900	115228900	-2.0135327694770635
chr2	115228000	115229000	-2.657652757382208
chr2	115228100	115229100	-2.8631460187890174
chr2	115228200	115229200	-2.261584068635179
chr2	115228300	115229300	-1.6427204041232868
chr2	115228400	115229400	-1.8036713338885009
chr2	115228500	115229500	-1.6819720785087755
chr2	115228600	115229600	-0.7021034867020501
chr2	115228700	115229700	-0.10026489033826133
chr2	115228800	115229800	0.06490852837632256
chr2	115228900	115229900	-0.3403398003325547
chr2	115229000	115230000	0.10811275903036795
chr2	115229100	115230100	0.05185055071265132
chr2	115229200	115230200	-0.2736638985777163
chr2	115229300	115230300	-0.11317569816364395
chr2	115229400	115230400	0.004267445788806792
chr2	115229500	115230500	-0.09521669014037663
chr2	115229600	115230600	-0.1420035768818071
chr2	115229700	115230700	-0.68284506958379
chr2	115229800	115230800	-1.135633174651743
chr2	115229900	115230900	-1.6201223600045298
chr2	115230000	115231000	-1.5773915773650797
chr2	115230100	115231100	-1.4701950431094843
chr2	115230200	115231200	-1.629639714867881
chr2	115230300	115231300	-1.886330675424709
chr2	115230400	115231400	-1.8266262785637253
chr2	115230500	115231500	-1.4981852965680849
chr2	115230600	115231600	-1.6317377276134657
chr2	115230700	115231700	-2.0426765785432432
chr2	115230800	115231800	-1.8995532511247868
chr2	115230900	115231900	-1.0828838460976238
chr2	115231000	115232000	-1.2666081540884793
chr2	115231100	115232100	-1.0914608893486215
chr2	115231200	115232200	-1.387315680812174
chr2	115231300	115232300	-1.140801768301447
chr2	115231400	115232400	-1.2953152286942662
chr2	115231500	115232500	-1.6097896077487168
chr2	115231600	115232600	-1.5675624479414505
chr2	115231700	115232700	-1.0458641064063994
chr2	115231800	115232800	-0.7768166583531346
chr2	115231900	115232900	-1.0164147749468837
chr2	115232600	115233600	0.4731304663487865
chr2	115232700	115233700	-0.5270570487006911
chr2	115232800	115233800	-0.8612630141485214
chr2	115232900	115233900	-0.8265951153738457
chr2	115233000	115234000	-1.0479948765895368
chr2	115233100	115234100	-0.9764562239023123
chr2	115233200	115234200	-1.5032050864134554
chr2	115233300	115234300	-1.83401589053496
chr2	115233400	115234400	-1.6594266533284936
chr2	115233500	115234500	-2.290950552813982
chr2	115233600	115234600	-2.4015506674542992
chr2	115233700	115234700	-1.9054216337520409
chr2	115233800	115234800	-2.2782888826552607
chr2	115233900	115234900	-2.5252097702106697
chr2	115234000	115235000	-1.982377962886996
chr2	115234100	115235100	-1.860561396945983
chr2	115234200	115235200	-1.170239359136967
chr2	115234300	115235300	-1.489095035778958
chr2	115234400	115235400	-1.8855944216816232
chr2	115234500	115235500	-1.5078867243509086
chr2	115234600	115235600	-1.5206455550445177
chr2	115234700	115235700	-1.641645966081711
chr2	115234800	115235800	-1.1959186508489876
chr2	115234900	115235900	-1.0989162058755628
chr2	115235000	115236000	-1.3241862733897873
chr2	115235100	115236100	-2.516009511891033
chr2	115235200	115236200	-3.1177399417090093
chr2	115235300	115236300	-3.6880058268909504
chr2	115235400	115236400	-3.1716389969353767
chr2	115235500	115236500	-3.223086102038576
chr2	115235600	115236600	-3.8704503978902
chr2	115235700	115236700	-3.4819517415210925
chr2	115235800	115236800	-2.820540581653405
chr2	115235900	115236900	-2.8382472954149733
chr2	115236000	115237000	-2.5248453031412086
chr2	115236100	115237100	-2.41180382779479
chr2	115236200	115237200	-2.067893862873457
chr2	115236300	115237300	-1.4294401507319507
chr2	115236400	115237400	-2.0306903252756103
chr2	115236500	115237500	-2.3528498052952047
chr2	115236600	115237600	-1.9828770918495149
chr2	115236700	115237700	-1.8627400159177008
chr2	115236800	115237800	-2.109704202280519
chr2	115236900	115237900	-1.8299090731880068
chr2	115237000	115238000	-2.897039188350702
chr2	115237100	115238100	-2.4998138336560043
chr2	115237200	115238200	-2.783850612624045
chr2	115237300	115238300	-3.309583104332285
chr2	115237400	115238400	-3.0086253137256254
chr2	115237500	115238500	-3.1468599015614616
chr2	115237600	115238600	-3.139211896515975
chr2	115237700	115238700	-3.6253969397680166
chr2	115237800	115238800	-4.244666390499711
chr2	115237900	115238900	-3.9223516566439303
chr2	115238000	115239000	-3.096614066843804
chr2	115238100	115239100	-3.1216943740403047
chr2	115238200	115239200	-2.426420982629672
chr2	115238300	115239300	-1.7960851855351403
chr2	115238400	115239400	-1.7272067075524795
chr2	115238500	115239500	-1.5296995941717535
chr2	115238600	115239600	-1.2477330992032154
chr2	115238700	115239700	-0.7136339068055113
chr2	115238800	115239800	-0.3761578297443047
chr2	115238900	115239900	-1.1336355814347332
chr2	115239000	115240000	-1.9512328043113898
chr2	115239100	115240100	-1.6479413097487412
chr2	115239200	115240200	-2.111707297098041
chr2	115239300	115240300	-2.4045882318626286
chr2	115239400	115240400	-1.9498407420931327
chr2	115239500	115240500	-1.7490478131684972
chr2	115239600	115240600	-1.8989474732401104
chr2	115239700	115240700	-2.040279048009732
chr2	115239800	115240800	-2.5774444594173094
chr2	115239900	115240900	-2.5458713832559647
chr2	115240000	115241000	-2.114033152847828
chr2	115240100	115241100	-1.8361177521507919
chr2	115240200	115241200	-2.037238485565467
chr2	115240300	115241300	-1.3233613604993222
chr2	115240400	115241400	-1.5199493305750928
chr2	115240500	115241500	-1.987458839424589
chr2	115240600	115241600	-2.5058945386846063
chr2	115240700	115241700	-2.959700581862981
chr2	115240800	115241800	-2.2966160959331967
chr2	115240900	115241900	-1.9869238159679616
chr2	115241000	115242000	-1.7210083803272398
chr2	115241100	115242100	-2.205046181386048
chr2	115241200	115242200	-1.5969032454841607
chr2	115241300	115242300	-2.1296986536914653
chr2	115241400	115242400	-2.280155356637151
chr2	115241500	115242500	-1.7070729480125386
chr2	115241600	115242600	-0.9486123087558508
chr2	115241700	115242700	-0.768226974818109
chr2	115241800	115242800	-1.0482358042644724
chr2	115241900	115242900	-1.2005501230490312
chr2	115242000	115243000	-1.439803240722561
chr2	115242100	115243100	-0.3230903114386146
chr2	115242200	115243200	-0.5985886876755121
chr2	115242300	115243300	-1.0404629524140558
chr2	115242400	115243400	-1.1235301349905398
chr2	115242500	115243500	-1.2065130070183103
chr2	115242600	115243600	-0.9919504566205936
chr2	115242700	115243700	-1.2684803806963478
chr2	115242800	115243800	-0.9910925508857664
chr2	115242900	115243900	-1.0099040274995124
chr2	115243000	115244000	-0.7959729508125215
chr2	115243100	115244100	-1.4777017047584409
chr2	115243200	115244200	-1.3570480384013768
chr2	115244400	115245400	-1.1299586783175726
chr2	115244500	115245500	-1.3564756358798569
chr2	115244600	115245600	-0.9210524388704868
chr2	115244700	115245700	-0.646135437471333
chr2	115244800	115245800	-0.4996851138959004
chr2	115244900	115245900	-1.1713662023269145
chr2	115245000	115246000	-1.690949900307041
chr2	115245100	115246100	-2.179755809542657
chr2	115245200	115246200	-2.1117588736642867
chr2	115245300	115246300	-2.0947929241339343
chr2	115245400	115246400	-1.8325243314436417
chr2	115245500	115246500	-1.7596037739146153
chr2	115245600	115246600	-1.9109167556594413
chr2	115245700	115246700	-2.18753840834994
chr2	115245800	115246800	-2.1996112329533872
chr2	115245900	115246900	-2.6831768124868125
chr2	115246000	115247000	-1.8162065857997227
chr2	115246100	115247100	-1.0901152199645143
chr2	115246200	115247200	-1.510087659963279
chr2	115246300	115247300	-1.154847957893967
chr2	115246400	115247400	-0.9552895027700072
chr2	115246500	115247500	-0.4957342856364154
chr2	115246600	115247600	-0.8208389481331996
chr2	115246700	115247700	-0.42727389854065145
chr2	115246800	115247800	-1.3239605352209571
chr2	115246900	115247900	-0.8782607932162715
chr2	115247000	115248000	-1.6363415968253032
chr2	115247100	115248100	-1.8729591519386293
chr2	115247200	115248200	-1.7858412084516009
chr2	115247300	115248300	-2.3960458858513607
chr2	115247400	115248400	-2.4126853786399542
chr2	115247500	115248500	-2.5436676798043747
chr2	115247600	115248600	-3.038307073072964
chr2	115247700	115248700	-3.167807493339811
chr2	115247800	115248800	-1.6296488326974778
chr2	115247900	115248900	-0.9945237731158924
chr2	115248000	115249000	-0.4795381158850124
chr2	115248100	115249100	-0.5481140025106823
chr2	115248200	115249200	-0.7677567369192234
chr2	115248300	115249300	0.11001191905667296
chr2	115248400	115249400	0.02263181214351984
chr2	115248500	115249500	-0.4639081393758288
chr2	115248600	115249600	-0.2960924638931174
chr2	115248700	115249700	-0.4924192101006257
chr2	115248800	115249800	-0.8369368110730172
chr2	115248900	115249900	-1.1624792893116138
chr2	115249000	115250000	-1.8327546339961671
chr2	115249100	115250100	-1.7476502924991042
chr2	115249200	115250200	-1.3528300703532117
chr2	115249300	115250300	-1.7799603591103408
chr2	115249400	115250400	-2.089096012687868
chr2	115249500	115250500	-2.0128141395557053
chr2	115249600	115250600	-1.3794578454783435
chr2	115249700	115250700	-1.3188701638965228
chr2	115249800	115250800	-1.3964539530942994
chr2	115249900	115250900	-0.9082461885753086
chr2	115250000	115251000	-0.26309899228364547
chr2	115250100	115251100	-0.5025364690884819
chr2	115250200	115251200	-1.0198950682893213
chr2	115250300	115251300	-0.9380234255794734
chr2	115250400	115251400	-0.656605754168137
chr2	115250500	115251500	-0.8888284145371229
chr2	115250600	115251600	-0.5819883599767157
chr2	115250700	115251700	-0.7809435009260478
chr2	115250800	115251800	-1.2480033556625345
chr2	115250900	115251900	-1.906646604390738
chr2	115251000	115252000	-2.239245835450879
chr2	115251100	115252100	-2.224748375828969
chr2	115251200	115252200	-2.1780178549882603
chr2	115251300	115252300	-2.6269326746348627
chr2	115251400	115252400	-2.5733300945606685
chr2	115251500	115252500	-2.313385925056678
chr2	115251600	115252600	-2.5119406937482682
chr2	115251700	115252700	-2.0350922305947314
chr2	115251800	115252800	-2.065793679307845
chr2	115251900	115252900	-1.8988900731002625
chr2	115252000	115253000	-1.6292350603536248
chr2	115252100	115253100	-1.4133318336284468
chr2	115252200	115253200	-1.00416021115126
chr2	115252300	115253300	-0.8095937925480952
chr2	115252400	115253400	-0.8891354176784301
chr2	115252500	115253500	-2.0110299658416384
chr2	115252600	115253600	-1.7472036245626963
chr2	115252700	115253700	-2.206823143529044
chr2	115252800	115253800	-1.877558744626325
chr2	115252900	115253900	-1.739506662212855
chr2	115253000	115254000	-1.435010560212494
chr2	115253100	115254100	-1.3280096647408477
chr2	115253200	115254200	-1.8024313588474408
chr2	115253300	115254300	-1.9031287888623507
chr2	115253400	115254400	-2.3450679265115544
chr2	115253500	115254500	-1.2787068443372382
chr2	115253600	115254600	-1.4829565621687133
chr2	115253700	115254700	-1.2957432401541107
chr2	115253800	115254800	-2.0887491801153444
chr2	115253900	115254900	-1.855527880722856
chr2	115254000	115255000	-2.027814577372289
chr2	115254100	115255100	-2.19873747431476
chr2	115254200	115255200	-1.9823942083794241
chr2	115254300	115255300	-1.5936888294043778
chr2	115254400	115255400	-1.127021289845208
chr2	115254500	115255500	-1.2010253363680186
chr2	115254600	115255600	-1.4814397684200862
chr2	115254700	115255700	-1.2075651430768477
chr2	115254800	115255800	-0.16235821401286807
chr2	115254900	115255900	-0.5357008826364581
chr2	115255000	115256000	-0.32507613099657334
chr2	115255100	115256100	-0.8205326776528991
chr2	115255200	115256200	-0.8660185436232228
chr2	115255300	115256300	-1.3803576585191202
chr2	115255400	115256400	-1.621241097766054
chr2	115255500	115256500	-1.503610710894785
chr2	115255600	115256600	-1.3255813867230677
chr2	115255700	115256700	-2.2726028456691756
chr2	115255800	115256800	-3.0856982580252645
chr2	115255900	115256900	-2.814665165380107
chr2	115256000	115257000	-2.812093991819829
chr2	115256100	115257100	-2.6476327580223
chr2	115256200	115257200	-2.728747830192693
chr2	115256300	115257300	-2.162050812848736
chr2	115256400	115257400	-2.4238515230089894
chr2	115256500	115257500	-1.5586488924353892
chr2	115256600	115257600	-1.625762369526823
chr2	115256700	115257700	-1.5923609131086671
chr2	115256800	115257800	-1.389990471449038
chr2	115256900	115257900	-1.8603330174121235
chr2	115257000	115258000	-2.7296737141480762
chr2	115257100	115258100	-2.253364019525352
chr2	115257200	115258200	-2.9719803591462286
chr2	115257300	115258300	-2.8772347845917965
chr2	115257400	115258400	-2.3095488385418816
chr2	115257500	115258500	-2.702908111233191
chr2	115257600	115258600	-3.3130571075013804
chr2	115257700	115258700	-2.719622275448957
chr2	115257800	115258800	-2.8032562899124738
chr2	115257900	115258900	-1.9649906671145327
chr2	115258000	115259000	-1.8968056739372736
chr2	115258100	115259100	-1.9813007433696448
chr2	115258200	115259200	-1.0404372060136875
chr2	115258300	115259300	-1.4204210282643133
chr2	115258400	115259400	-1.7524845620559757
chr2	115258500	115259500	-2.1492642057058617
chr2	115258600	115259600	-1.8793745476741937
chr2	115258700	115259700	-1.6876822707100114
chr2	115258800	115259800	-1.2510446468187186
chr2	115258900	115259900	-1.6013732097705455
chr2	115259000	115260000	-1.113724931687614
chr2	115259100	115260100	-1.3915554283541705
chr2	115259200	115260200	-1.1596339737295318
chr2	115259300	115260300	-0.6568718367992531
chr2	115259400	115260400	-0.8294692427990037
chr2	115259500	115260500	-0.8386362991630697
chr2	115259600	115260600	-0.5849375766000043
chr2	115259700	115260700	-1.1111573679743951
chr2	115259800	115260800	-1.145978764225747
chr2	115259900	115260900	-1.1762648948947976
chr2	115260000	115261000	-1.2590121167375026
chr2	115260100	115261100	-1.428780483651557
chr2	115260200	115261200	-2.013961519910933
chr2	115260300	115261300	-2.1002051295285376
chr2	115260400	115261400	-2.0422595911952213
chr2	115260500	115261500	-2.3850088014136825
chr2	115260600	115261600	-2.2314514463628385
chr2	115260700	115261700	-1.6775722341155053
chr2	115260800	115261800	-1.964564596050402
chr2	115260900	115261900	-2.3542610939247126
chr2	115261000	115262000	-2.0344884290961396
chr2	115261100	115262100	-1.6733564008252084
chr2	115261200	115262200	-1.4104342489739252
chr2	115261300	115262300	-2.4560187217730065
chr2	115261400	115262400	-2.5228093970411085
chr2	115261500	115262500	-2.147643198287968
chr2	115261600	115262600	-2.0350116239454885
chr2	115261700	115262700	-2.7498687739505856
chr2	115261800	115262800	-2.6888355450998382
chr2	115261900	115262900	-2.419245945750834
chr2	115262000	115263000	-2.758438997172167
chr2	115262100	115263100	-2.788580121577004
chr2	115262200	115263200	-2.94952370963396
chr2	115262300	115263300	-1.9838211771980871
chr2	115262400	115263400	-1.6981852101923876
chr2	115263000	115264000	-2.616184600895768
chr2	115263100	115264100	-2.533742914009064
chr2	115263200	115264200	-2.9339438801291298
chr2	115263300	115264300	-2.735378034569424
chr2	115263400	115264400	-2.4578324137150616
chr2	115263500	115264500	-2.0609135956645104
chr2	115263600	115264600	-2.0419372828197884
chr2	115263700	115264700	-1.4915265606181505
chr2	115263800	115264800	-1.2804863651950045
chr2	115263900	115264900	-1.6034586473291552
chr2	115264000	115265000	-1.7829013819239101
chr2	115264100	115265100	-1.4624387382070323
chr2	115264200	115265200	-0.6528322263657997
chr2	115264300	115265300	-0.4168732923059089
chr2	115264400	115265400	-0.5388458887183112
chr2	115264500	115265500	-0.8547698179941879
chr2	115264600	115265600	-0.9139711830879677
chr2	115264700	115265700	-0.8137662955823762
chr2	115264800	115265800	-0.19848194055875248
chr2	115265300	115266300	-0.8888003504527151
chr2	115265400	115266400	-0.9354696428487316
chr2	115265500	115266500	-1.255259210900871
chr2	115265600	115266600	-0.8295773029742097
chr2	115265700	115266700	-0.8708242311345463
chr2	115265800	115266800	-0.9863877659197828
chr2	115265900	115266900	-1.3912344389363944
chr2	115266000	115267000	-1.030944130070498
chr2	115266100	115267100	-0.8664197898917959
chr2	115266200	115267200	-1.2648150729700791
chr2	115266300	115267300	-0.654414698326714
chr2	115266400	115267400	-0.5591957194963362
chr2	115266500	115267500	-0.21210368816319647
chr2	115266600	115267600	-0.3873323665146101
chr2	115266700	115267700	-0.10182153476633923
chr2	115266800	115267800	-0.548147681200155
chr2	115266900	115267900	-1.1644455963372549
chr2	115267000	115268000	-1.874115819410823
chr2	115267100	115268100	-2.019444164649768
chr2	115267200	115268200	-0.9583517413512715
chr2	115267300	115268300	-1.8232066781680802
chr2	115267400	115268400	-2.3647929306082136
chr2	115267500	115268500	-2.140115317702552
chr2	115267600	115268600	-2.2905280210688166
chr2	115267700	115268700	-2.549157569913675
chr2	115267800	115268800	-1.8922163185663687
chr2	115267900	115268900	-0.8633170961885085
chr2	115268000	115269000	-0.2627788384244417
chr2	115268100	115269100	-1.2007989672015893
chr2	115268200	115269200	-1.26461215382781
chr2	115268300	115269300	-0.9041798227864399
chr2	115268400	115269400	-1.0254347500925676
chr2	115268500	115269500	-0.7003010384881134
chr2	115268600	115269600	-0.6470402270956546
chr2	115268700	115269700	-0.6136982886159452
chr2	115268800	115269800	-1.3343529233083915
chr2	115268900	115269900	-1.4257201717364207
chr2	115269000	115270000	-1.591835487091114
chr2	115269100	115270100	-1.2092177482557358
chr2	115269200	115270200	-2.2729746823680954
chr2	115269300	115270300	-2.1185884199526086
chr2	115269400	115270400	-1.169569448092965
chr2	115269500	115270500	-2.3190148006749767
chr2	115269600	115270600	-2.1723798749098258
chr2	115269700	115270700	-1.9473633594050368
chr2	115269800	115270800	-1.041329192010784
chr2	115269900	115270900	-1.158085061813841
chr2	115270000	115271000	-1.507357415758311
chr2	115270100	115271100	-1.5910014786085112
chr2	115270200	115271200	-1.2963417269745556
chr2	115270300	115271300	-1.3757369085005748
chr2	115270400	115271400	-1.1616058345120048
chr2	115270500	115271500	-1.5182480467763948
chr2	115270600	115271600	-2.034331716754152
chr2	115270700	115271700	-2.581501762046356
chr2	115270800	115271800	-2.792166524615707
chr2	115270900	115271900	-2.689716110068226
chr2	115271000	115272000	-2.3648043776595142
chr2	115271100	115272100	-2.3425974123873834
chr2	115271200	115272200	-2.099747671750134
chr2	115271300	115272300	-2.0526129349428532
chr2	115271400	115272400	-2.832523282060932
chr2	115271500	115272500	-1.729063085107512
chr2	115271600	115272600	-1.1792732193506057
chr2	115272400	115273400	-1.4082932897608962
chr2	115272500	115273500	-1.2214720122585887
chr2	115272600	115273600	-1.258236927063766
chr2	115272700	115273700	-0.3686460759967213
chr2	115272800	115273800	-0.038370190684591785
chr2	115272900	115273900	-1.0425118348420768
chr2	115273000	115274000	-0.30364664398001023
chr2	115273100	115274100	0.03746987019825216
chr2	115273200	115274200	0.6554305999250132
chr2	115273300	115274300	0.4603008479307642
chr2	115273400	115274400	0.23074653572600945
chr2	115273500	115274500	0.08288833240801857
chr2	115273600	115274600	-0.3197675779317577
chr2	115273700	115274700	-1.2008223590769207
chr2	115273800	115274800	-2.2046749601570483
chr2	115273900	115274900	-0.9335164575727308
chr2	115274000	115275000	-2.317693576439702
chr2	115274100	115275100	-2.3698051355377614
chr2	115274200	115275200	-2.928222069913442
chr2	115274300	115275300	-2.6612046177323507
chr2	115274400	115275400	-2.6310132812715743
chr2	115274500	115275500	-2.6470438735902957
chr2	115274600	115275600	-1.848518805028024
chr2	115274700	115275700	-1.5908340297060342
chr2	115275700	115276700	-1.6179521709592315
chr2	115275800	115276800	-2.603444242276361
chr2	115275900	115276900	-3.0700643866436046
chr2	115276000	115277000	-3.597988113035396
chr2	115276100	115277100	-2.88226193107136
chr2	115276200	115277200	-2.789761677604788
chr2	115276300	115277300	-2.49427808420888
chr2	115276400	115277400	-2.373360514467404
chr2	115277500	115278500	-0.4704551741497863
chr2	115277600	115278600	-0.8024682487190778
chr2	115277700	115278700	-0.7316482903882258
chr2	115277800	115278800	-0.8124423517440024
chr2	115277900	115278900	-0.3463090486748125
chr2	115278000	115279000	0.24097423088084974
chr2	115278100	115279100	0.05078841905287604
chr2	115278200	115279200	-0.666910640422412
chr2	115278300	115279300	-1.359571033607037
chr2	115278400	115279400	-1.600042031772816
chr2	115278500	115279500	-2.505371431443764
chr2	115278600	115279600	-3.2276189867818013
chr2	115279700	115280700	-2.382144937324018
chr2	115279800	115280800	-2.791915492876384
chr2	115279900	115280900	-2.3779350318704244
chr2	115280000	115281000	-3.3674939469304856
chr2	115280100	115281100	-3.1379537115701406
chr2	115280200	115281200	-3.341390015321813
chr2	115280300	115281300	-3.5866104349894212
chr2	115280400	115281400	-4.258784607539147
chr2	115280500	115281500	-3.022555576391454
chr2	115280600	115281600	-2.11884469983041
chr2	115280700	115281700	-2.2210869374095705
chr2	115280800	115281800	-2.1511925056653367
chr2	115280900	115281900	-2.987660277169038
chr2	115281000	115282000	-2.7979386577044356
chr2	115281100	115282100	-3.1580751844415658
chr2	115281200	115282200	-3.5393491364808707
chr2	115281300	115282300	-3.5516708285007264
chr2	115281400	115282400	-2.955648222725188
chr2	115281500	115282500	-3.4787061592650548
chr2	115281600	115282600	-4.366315390960052
chr2	115281700	115282700	-4.3937316652821545
chr2	115281800	115282800	-3.7119535804929797
chr2	115281900	115282900	-3.04651762099094
chr2	115282000	115283000	-2.7010931419871085
chr2	115282100	115283100	-3.0639888279887617
chr2	115282200	115283200	-2.1960196564138097
chr2	115282300	115283300	-2.6811083219141696
chr2	115282400	115283400	-2.186373202149622
chr2	115282500	115283500	-2.2678454518786206
chr2	115282600	115283600	-1.7050375138960274
chr2	115282700	115283700	-2.054423112289001
chr2	115282800	115283800	-2.9889507781333267
chr2	115282900	115283900	-3.3416615732117427
chr2	115283000	115284000	-3.1445542817175816
chr2	115283100	115284100	-2.7288636786754115
chr2	115283200	115284200	-2.5658694861679945
chr2	115283300	115284300	-1.5584702274487567
chr2	115283400	115284400	-2.467609445755809
chr2	115283500	115284500	-2.480852238584376
chr2	115283600	115284600	-2.9640186442274303
chr2	115283700	115284700	-2.4879150504538234
chr2	115283800	115284800	-1.885024318124808
chr2	115283900	115284900	-2.2997049214414487
chr2	115284000	115285000	-2.071012866692194
chr2	115284100	115285100	-2.012707311995315
chr2	115284200	115285200	-2.1419029317051885
chr2	115284300	115285300	-2.793198571737725
chr2	115284400	115285400	-1.6070092396349331
chr2	115284500	115285500	-1.6632674725213181
chr2	115284600	115285600	-1.5105312496127552
chr2	115284700	115285700	-1.4103983782204113
chr2	115284800	115285800	-1.1763510919991442
chr2	115284900	115285900	-0.4906241834928879
chr2	115285000	115286000	-0.38774148601536385
chr2	115285100	115286100	-0.4772404228012675
chr2	115285200	115286200	-0.43475606562789615
chr2	115285300	115286300	0.0191713960154138
chr2	115285400	115286400	-0.5747893061462315
chr2	115285500	115286500	0.055482160686874685
chr2	115287100	115288100	-1.2504506400121986
chr2	115287200	115288200	-1.7779087313676718
chr2	115287300	115288300	-2.015987716254081
chr2	115287400	115288400	-2.396879605226221
chr2	115287500	115288500	-2.5472452638701952
chr2	115287600	115288600	-3.0496087819494377
chr2	115287700	115288700	-3.0206079167975464
chr2	115287800	115288800	-3.004159842147528
chr2	115287900	115288900	-3.8865281323058767
chr2	115288000	115289000	-3.5491583502619184
chr2	115288100	115289100	-3.444940789545904
chr2	115288200	115289200	-3.0114700791332787
chr2	115288300	115289300	-3.469499004759983
chr2	115288400	115289400	-3.276598596797681
chr2	115289600	115290600	-2.1348566067338792
chr2	115289700	115290700	-1.5706089107775951
chr2	115289800	115290800	-1.7012764527966322
chr2	115289900	115290900	-2.2159446355347043
chr2	115290000	115291000	-2.4341441552585987
chr2	115290100	115291100	-3.2196377608960627
chr2	115290200	115291200	-3.0735386302136307
chr2	115290300	115291300	-3.8956204295673973
chr2	115290400	115291400	-4.031021859557972
chr2	115290500	115291500	-3.9746185629891153
chr2	115290600	115291600	-3.887720359758645
chr2	115290700	115291700	-4.708428289951454
chr2	115290800	115291800	-4.861159429437005
chr2	115290900	115291900	-4.4070795360905
chr2	115291000	115292000	-4.457365869543253
chr2	115291100	115292100	-3.6891123572745066
chr2	115291200	115292200	-2.7786052690074343
chr2	115291300	115292300	-2.3924799511310315
chr2	115291400	115292400	-2.2313144676016643
chr2	115291500	115292500	-1.9886868393826824
chr2	115291600	115292600	-2.00758282790139
chr2	115291700	115292700	-1.1918473949718726
chr2	115291800	115292800	-0.4841051335599586
chr2	115292300	115293300	-0.9179219373907008
chr2	115292400	115293400	-0.6985664276605096
chr2	115292500	115293500	-0.4366913337379616
chr2	115292600	115293600	-0.6277052497939536
chr2	115292700	115293700	-0.4943593879581247
chr2	115292800	115293800	-0.10531226996316738
chr2	115292900	115293900	-0.3582200391897363
chr2	115293000	115294000	-1.109423329083523
chr2	115293100	115294100	-0.8469391099546228
chr2	115293200	115294200	-1.0985272277030325
chr2	115293300	115294300	-1.0026903059622865
chr2	115293400	115294400	-1.0077640807288208
chr2	115293500	115294500	-1.6277401251353212
chr2	115293600	115294600	-1.8696091315011176
chr2	115293700	115294700	-2.177941544786444
chr2	115293800	115294800	-3.1150024323936654
chr2	115293900	115294900	-2.989259453958105
chr2	115294000	115295000	-2.7979214383559246
chr2	115294100	115295100	-1.5071557730034308
chr2	115294200	115295200	-0.9572066419843952
chr2	115294300	115295300	-1.2303794639571153
chr2	115294400	115295400	-1.4641807982523272
chr2	115294500	115295500	-0.8321164823352497
chr2	115294600	115295600	-0.4354856011876088
chr2	115294700	115295700	-0.5605088078660421
chr2	115294800	115295800	-0.3081133074449477
chr2	115294900	115295900	-0.8497138577544957
chr2	115295000	115296000	-0.709634187814858
chr2	115295100	115296100	-1.0432784593945414
chr2	115295200	115296200	-1.4766417593811836
chr2	115295300	115296300	-1.506397171965149
chr2	115295400	115296400	-1.5232343964035162
chr2	115295500	115296500	-1.8712454746201657
chr2	115295600	115296600	-1.4265476973863411
chr2	115295700	115296700	-1.6071443886522832
chr2	115295800	115296800	-1.4661657524169285
chr2	115295900	115296900	-0.5709616168812616
chr2	115296000	115297000	-0.9790378348684369
chr2	115296100	115297100	-0.7385630313736782
chr2	115296200	115297200	-1.0632694268942715
chr2	115296300	115297300	-0.2436567779016458
chr2	115296400	115297400	0.3171860488663397
chr2	115296500	115297500	0.09756797290019706
chr2	115296600	115297600	-0.7537802731719624
chr2	115296700	115297700	-0.7842045194933275
chr2	115296800	115297800	-0.9040712948157612
chr2	115296900	115297900	-1.9084748207723523
chr2	115297000	115298000	-1.8810951793985295
chr2	115297100	115298100	-2.1169879903078312
chr2	115297200	115298200	-2.0795983954350783
chr2	115297300	115298300	-2.3574699837214945
chr2	115297400	115298400	-2.3701123059455984
chr2	115297500	115298500	-2.498139727691856
chr2	115297600	115298600	-1.7660315689963793
chr2	115297700	115298700	-1.0334269448356224
chr2	115297800	115298800	-0.9436707893218712
chr2	115297900	115298900	-0.3879288406920591
chr2	115298000	115299000	0.4341663713859146
chr2	115298100	115299100	-0.014166916489166619
chr2	115298200	115299200	-0.04070167935659278
chr2	115298300	115299300	-0.4307635743320189
chr2	115298400	115299400	-0.8051545391555177
chr2	115298500	115299500	-0.7724396228534749
chr2	115298600	115299600	-1.3314100586052655
chr2	115298700	115299700	-1.9417619144244336
chr2	115298800	115299800	-1.8153148579185232
chr2	115298900	115299900	-1.4116281726731694
chr2	115299000	115300000	-1.813279031947242
chr2	115299100	115300100	-1.8188237086520564
chr2	115299200	115300200	-1.766959842427594
chr2	115299300	115300300	-1.7201548153320705
chr2	115299400	115300400	-1.4469207664828794
chr2	115299500	115300500	-1.2118652826003211
chr2	115299600	115300600	-0.8363840774854312
chr2	115299700	115300700	-0.7521211548568713
chr2	115299800	115300800	-1.136304897104042
chr2	115299900	115300900	-2.1373684585209984
chr2	115300000	115301000	-2.812765732671811
chr2	115300100	115301100	-3.1514292553106764
chr2	115300200	115301200	-2.4668006857175944
chr2	115300300	115301300	-2.8241182745943534
chr2	115300400	115301400	-3.2006629722460542
chr2	115300500	115301500	-3.1869008894105377
chr2	115300600	115301600	-3.4240292175847635
chr2	115300700	115301700	-2.6987100492331564
chr2	115300800	115301800	-2.11403844400637
chr2	115300900	115301900	-2.3982101925876678
chr2	115301000	115302000	-1.8063508334809992
chr2	115301100	115302100	-0.8655004915789407
chr2	115301200	115302200	-0.8194467171948959
chr2	115301300	115302300	-0.7782839751185259
chr2	115301400	115302400	-0.8254456807536987
chr2	115301500	115302500	-0.4535375205541318
chr2	115301600	115302600	-0.5370603330977407
chr2	115301700	115302700	-0.21312037576495446
chr2	115301800	115302800	-0.027287553092836463
chr2	115301900	115302900	0.9617581752436276
chr2	115302000	115303000	1.0131534234665336
chr2	115302100	115303100	0.3020654783648011
chr2	115302200	115303200	-0.5020876113628471
chr2	115302300	115303300	-0.4041740481262697
chr2	115302400	115303400	-0.38673846274530094
chr2	115302500	115303500	-0.8779775824158809
chr2	115302600	115303600	-1.094788883134435
chr2	115302700	115303700	-2.08202041459544
chr2	115302800	115303800	-2.9577596659108534
chr2	115302900	115303900	-3.227602974949407
chr2	115303000	115304000	-3.075523381070652
chr2	115303100	115304100	-2.3946545077588657
chr2	115303200	115304200	-2.2101384653104503
chr2	115303300	115304300	-1.7778856820833735
chr2	115303400	115304400	-1.6063998357908407
chr2	115303500	115304500	-1.3921507116758045
chr2	115303600	115304600	-0.8202204278649997
chr2	115303700	115304700	-1.5507292959443744
chr2	115303800	115304800	-1.0206481076927745
chr2	115303900	115304900	-0.3662380294206977
chr2	115304000	115305000	-0.9651448029737216
chr2	115304100	115305100	-1.8207861931289384
chr2	115304200	115305200	-1.6923825762654603
chr2	115304300	115305300	-1.870443025714032
chr2	115304400	115305400	-2.2068185316378863
chr2	115304500	115305500	-2.7944624807402008
chr2	115304600	115305600	-3.891406347831343
chr2	115304700	115305700	-2.6188354263795155
chr2	115304800	115305800	-2.6120632791911995
chr2	115304900	115305900	-2.35589085684443
chr2	115305000	115306000	-2.1762298068671835
chr2	115305100	115306100	-2.345605251990118
chr2	115305200	115306200	-2.916224657041331
chr2	115305300	115306300	-3.229690874025879
chr2	115305400	115306400	-3.1814360425805037
chr2	115305500	115306500	-2.1770545741374887
chr2	115305600	115306600	-1.3911550854939276
chr2	115305700	115306700	-1.6511673199873649
chr2	115305800	115306800	-1.1363448710225068
chr2	115305900	115306900	-1.3135501379368335
chr2	115306000	115307000	-1.7993780956131258
chr2	115306100	115307100	-1.733442430469974
chr2	115306200	115307200	-1.5512572709499726
chr2	115306300	115307300	-1.7717759452180568
chr2	115306400	115307400	-2.273653973271652
chr2	115306500	115307500	-3.2264941952235446
chr2	115306600	115307600	-4.147926949748883
chr2	115306700	115307700	-4.218476064744895
chr2	115306800	115307800	-4.742938955294367
chr2	115306900	115307900	-5.3556370713742965
chr2	115307000	115308000	-4.895094619676466
chr2	115307100	115308100	-4.357826820451762
chr2	115307200	115308200	-4.308088546104966
chr2	115307300	115308300	-3.820730135146772
chr2	115307400	115308400	-3.1509921588236707
chr2	115307500	115308500	-2.4229781743280987
chr2	115307600	115308600	-1.8330046165895504
chr2	115307700	115308700	-1.5691613350860567
chr2	115308700	115309700	0.5226498645792962
chr2	115308800	115309800	0.04337926523161988
chr2	115308900	115309900	-0.7674778697786531
chr2	115309000	115310000	-0.31802485803198854
chr2	115309100	115310100	-0.02079158812757573
chr2	115309200	115310200	0.1114985593477547
chr2	115309300	115310300	0.6268531168409991
chr2	115309400	115310400	0.4056217911907899
chr2	115309500	115310500	-0.7544790521290843
chr2	115309600	115310600	-1.4503016246831593
chr2	115309700	115310700	-1.4292509140243608
chr2	115309800	115310800	-1.1287767765735948
chr2	115309900	115310900	-1.5518106482908678
chr2	115310000	115311000	-2.0409330139995667
chr2	115310100	115311100	-2.914369745955032
chr2	115310200	115311200	-3.577800030821812
chr2	115310300	115311300	-4.749828173769276
chr2	115310400	115311400	-5.311478650482393
chr2	115310500	115311500	-4.481617260073583
chr2	115310600	115311600	-4.961284398472858
chr2	115310700	115311700	-4.551467234339267
chr2	115310800	115311800	-4.1065910929549085
chr2	115310900	115311900	-3.1916840016163395
chr2	115311000	115312000	-2.6733679983602863
chr2	115311100	115312100	-2.6599048226358297
chr2	115311200	115312200	-2.677664312437386
chr2	115311300	115312300	-2.5571656967596503
chr2	115311400	115312400	-2.0077919145676337
chr2	115311500	115312500	-2.606398060234387
chr2	115311600	115312600	-1.6583672976687245
chr2	115311700	115312700	-2.292940113722648
chr2	115311800	115312800	-2.256112190962772
chr2	115311900	115312900	-2.7051366927239666
chr2	115312000	115313000	-2.620942701106989
chr2	115312100	115313100	-2.308323540815948
chr2	115312200	115313200	-2.0332130696292565
chr2	115312300	115313300	-1.7548988234876002
chr2	115312400	115313400	-1.5057564609240224
chr2	115312500	115313500	-1.7509787058868722
chr2	115312600	115313600	-2.4169730442309474
chr2	115312700	115313700	-1.6551488844545117
chr2	115312800	115313800	-1.8848957660361207
chr2	115312900	115313900	-1.9468988324736416
chr2	115313000	115314000	-2.235629636221885
chr2	115313100	115314100	-1.8969134713855773
chr2	115313200	115314200	-2.0847009347938235
chr2	115313300	115314300	-2.027907208809799
chr2	115313400	115314400	-1.8721117036058832
chr2	115313500	115314500	-1.0086578894471745
chr2	115313600	115314600	-0.5394313108159572
chr2	115313700	115314700	-0.8547774970097831
chr2	115313800	115314800	-0.7074216076477641
chr2	115313900	115314900	-0.0796249024358131
chr2	115314000	115315000	0.4211299222044118
chr2	115314100	115315100	0.2702252608894693
chr2	115314200	115315200	0.3471771930225665
chr2	115314300	115315300	0.3769460543249276
chr2	115314400	115315400	-0.08859053982747885
chr2	115314500	115315500	0.0028013296880782072
chr2	115314600	115315600	-0.3397608437479905
chr2	115314700	115315700	-0.03798639881838823
chr2	115314800	115315800	0.3158713496795296
chr2	115314900	115315900	-0.5553934452157319
chr2	115315000	115316000	-1.4197613386872912
chr2	115315100	115316100	-1.017753992161112
chr2	115315200	115316200	-1.1423034575429478
chr2	115315300	115316300	-1.3887676049014583
chr2	115315400	115316400	-1.7944585306267151
chr2	115315500	115316500	-2.4193586594104355
chr2	115315600	115316600	-2.3600157025647235
chr2	115315700	115316700	-2.9879669354128966
chr2	115315800	115316800	-3.7746941172583015
chr2	115315900	115316900	-3.1282933114640374
chr2	115316000	115317000	-2.5407129148867886
chr2	115316100	115317100	-2.3954989608391144
chr2	115316200	115317200	-2.200055167095477
chr2	115316300	115317300	-1.769712967470933
chr2	115316400	115317400	-1.577883650341706
chr2	115316500	115317500	-0.9433353986105624
chr2	115316600	115317600	-0.9838549000893184
chr2	115316700	115317700	-1.0059661148199015
chr2	115316800	115317800	-0.7967672374907699
chr2	115316900	115317900	-1.280313114307158
chr2	115317000	115318000	-1.580840456235774
chr2	115317100	115318100	-1.8077698887918838
chr2	115317200	115318200	-1.9104740815932042
chr2	115317300	115318300	-2.612830885175672
chr2	115317400	115318400	-2.378171109181032
chr2	115317500	115318500	-2.60235768362678
chr2	115317600	115318600	-2.807323979793931
chr2	115317700	115318700	-2.5151311433992256
chr2	115317800	115318800	-2.3588830977270008
chr2	115317900	115318900	-2.3298875149955336
chr2	115318000	115319000	-2.985817790807347
chr2	115318100	115319100	-3.755776257378429
chr2	115318200	115319200	-3.60459340981679
chr2	115318300	115319300	-2.8900369564805604
chr2	115318400	115319400	-3.3331834795291835
chr2	115318500	115319500	-3.2238817668013438
chr2	115318600	115319600	-2.5971034620836613
chr2	115318700	115319700	-2.393321390447643
chr2	115318800	115319800	-2.7176805266275985
chr2	115318900	115319900	-2.0797173288819466
chr2	115319000	115320000	-1.1325413484455114
chr2	115319100	115320100	-0.6252908170292061
chr2	115319200	115320200	-0.5479403649052884
chr2	115319300	115320300	-0.6968255049495631
chr2	115319400	115320400	-0.14117429348301047
chr2	115319500	115320500	-0.5321217232011245
chr2	115319600	115320600	-2.04783124148379
chr2	115319700	115320700	-1.1651739068997684
chr2	115319800	115320800	-1.0769461147377084
chr2	115319900	115320900	-1.1879515067059867
chr2	115320000	115321000	-0.9875686818416988
chr2	115320100	115321100	-1.818443926311024
chr2	115320200	115321200	-2.4606016120551897
chr2	115320300	115321300	-2.7848080683693444
chr2	115320400	115321400	-2.598593610039833
chr2	115320500	115321500	-2.2473907209899178
chr2	115321600	115322600	-2.232954634805232
chr2	115321700	115322700	-3.0153964341197868
chr2	115321800	115322800	-3.4695840946823644
chr2	115321900	115322900	-4.106157848168703
chr2	115322000	115323000	-3.75286374583322
chr2	115322100	115323100	-3.795421614824113
chr2	115322200	115323200	-3.3628181244607767
chr2	115322300	115323300	-3.1661786201445627
chr2	115322400	115323400	-3.638023497768603
chr2	115322500	115323500	-3.909407213713477
chr2	115323000	115324000	-0.4221330365235687
chr2	115323100	115324100	-0.2292762636789057
chr2	115323200	115324200	-0.5895745788306601
chr2	115323300	115324300	-0.913311219855476
chr2	115323400	115324400	-0.649794079458667
chr2	115323500	115324500	-1.0754375146260564
chr2	115323600	115324600	-1.5888255545095649
chr2	115323700	115324700	-1.5191097234418405
chr2	115323800	115324800	-2.107384871879738
chr2	115323900	115324900	-2.5385599502736227
chr2	115324000	115325000	-2.531577943515204
chr2	115324100	115325100	-3.0746703676130545
chr2	115324200	115325200	-2.6883997353185225
chr2	115324300	115325300	-2.947517324652115
chr2	115324400	115325400	-3.963284448661732
chr2	115324500	115325500	-4.108802178400214
chr2	115324600	115325600	-3.8122786286173103
chr2	115324700	115325700	-3.577410568498149
chr2	115324800	115325800	-3.1209916140576164
chr2	115324900	115325900	-3.2500814335943966
chr2	115325000	115326000	-3.106205273071284
chr2	115325100	115326100	-3.2017660560508965
chr2	115325200	115326200	-3.6792391030531744
chr2	115325300	115326300	-3.3207184136820143
chr2	115325400	115326400	-2.4677020022692906
chr2	115325500	115326500	-2.3658573578876307
chr2	115325600	115326600	-2.6365426662839044
chr2	115325700	115326700	-2.982209413168204
chr2	115325800	115326800	-3.238724421216946
chr2	115325900	115326900	-3.3965765782842694
chr2	115326000	115327000	-3.8684278499668188
chr2	115326100	115327100	-3.641185737895552
chr2	115326200	115327200	-3.8850903008063655
chr2	115326300	115327300	-4.378511358925544
chr2	115326400	115327400	-4.844293806581836
chr2	115326500	115327500	-5.009965600568722
chr2	115326600	115327600	-4.01744753447088
chr2	115326700	115327700	-3.892044159612897
chr2	115326800	115327800	-3.764801720853036
chr2	115326900	115327900	-3.553517164787704
chr2	115327000	115328000	-4.292274183045541
chr2	115327100	115328100	-3.8456759200388926
chr2	115327200	115328200	-3.2868555360750062
chr2	115327300	115328300	-3.0718653957977904
chr2	115327400	115328400	-2.9147407370712184
chr2	115327500	115328500	-2.7906508847884224
chr2	115327600	115328600	-3.706984073998143
chr2	115327700	115328700	-4.45210925558927
chr2	115327800	115328800	-4.832970553717816
chr2	115327900	115328900	-5.033508439341035
chr2	115328000	115329000	-3.953701522259219
chr2	115328100	115329100	-4.551847406302781
chr2	115328200	115329200	-5.054798424104941
chr2	115328300	115329300	-4.498884056307358
chr2	115328400	115329400	-4.8859584068340745
chr2	115328500	115329500	-4.479066262140939
chr2	115328600	115329600	-4.813082260160498
chr2	115328700	115329700	-4.249772225350101
chr2	115328800	115329800	-3.919144321143372
chr2	115328900	115329900	-4.3687440453895965
chr2	115329000	115330000	-5.094889407321147
chr2	115329100	115330100	-5.06895203984947
chr2	115329200	115330200	-4.465315162701965
chr2	115329300	115330300	-5.777957927213035
chr2	115329400	115330400	-5.628574056916639
chr2	115329500	115330500	-5.809570654690582
chr2	115329600	115330600	-5.547272542622868
chr2	115329700	115330700	-6.457070691684214
chr2	115329800	115330800	-6.691966682861259
chr2	115329900	115330900	-6.172935382436982
chr2	115330000	115331000	-6.798906035686632
chr2	115330100	115331100	-6.243692063675429
chr2	115330200	115331200	-7.378814408934011
chr2	115330300	115331300	-6.6940909354905305
chr2	115330400	115331400	-6.649063422228714
chr2	115330500	115331500	-6.429721789307402
chr2	115330600	115331600	-6.220352807752049
chr2	115330700	115331700	-4.978304751700176
chr2	115330800	115331800	-4.727992727268251
chr2	115330900	115331900	-4.9955559898410895
chr2	115331000	115332000	-5.118110311773308
chr2	115331100	115332100	-5.978649613765872
chr2	115331200	115332200	-5.765499575676402
chr2	115331300	115332300	-6.19132389527709
chr2	115331400	115332400	-5.990439118792777
chr2	115331500	115332500	-6.74296833786619
chr2	115331600	115332600	-6.7560321417800475
chr2	115331700	115332700	-7.2019883248553445
chr2	115331800	115332800	-7.009638313959985
chr2	115331900	115332900	-7.763808479998006
chr2	115332000	115333000	-7.11941555780468
chr2	115332100	115333100	-7.65769644326202
chr2	115332200	115333200	-7.382376955441664
chr2	115332300	115333300	-7.694214996168122
chr2	115332400	115333400	-7.972100596256032
chr2	115332500	115333500	-8.36310556526655
chr2	115332600	115333600	-8.67778362089968
chr2	115332700	115333700	-8.148349611865822
chr2	115332800	115333800	-8.527016176879403
chr2	115332900	115333900	-8.10697700634079
chr2	115333000	115334000	-7.663157496701171
chr2	115333100	115334100	-6.7978779563728295
chr2	115333200	115334200	-6.74802017600257
chr2	115334300	115335300	-4.763151272991823
chr2	115334400	115335400	-5.408168271750212
chr2	115334500	115335500	-6.489097837277647
chr2	115334600	115335600	-6.8485898045022475
chr2	115334700	115335700	-6.99342492024105
chr2	115334800	115335800	-7.446223856580353
chr2	115334900	115335900	-7.116225336568633
chr2	115335000	115336000	-6.766900029834647
chr2	115335100	115336100	-6.804427640742057
chr2	115335200	115336200	-6.970275765573892
chr2	115335300	115336300	-6.741400709954062
chr2	115335400	115336400	-6.555485466175772
chr2	115335500	115336500	-5.898066160824904
chr2	115335600	115336600	-5.726659074691591
chr2	115335700	115336700	-5.0768157062661965
chr2	115335800	115336800	-3.895749908999449
chr2	115335900	115336900	-5.194064345060225
chr2	115336000	115337000	-5.415731878876304
chr2	115336100	115337100	-5.883028089855577
chr2	115336200	115337200	-5.75717173655136
chr2	115336300	115337300	-5.5920616443502
chr2	115336400	115337400	-4.943209314180301
chr2	115336500	115337500	-4.557305054556629
chr2	115336600	115337600	-3.933983036546096
chr2	115337700	115338700	-2.533016674905828
chr2	115337800	115338800	-2.5407374642682883
chr2	115337900	115338900	-2.526731921666796
chr2	115338000	115339000	-2.744590164222717
chr2	115338100	115339100	-3.0738815728390003
chr2	115338200	115339200	-3.79302831942394
chr2	115338800	115339800	-3.0641049696607725
chr2	115338900	115339900	-3.78284620571078
chr2	115339000	115340000	-3.4251335264923846
chr2	115339100	115340100	-3.433625276278516
chr2	115339200	115340200	-3.55760051696549
chr2	115339300	115340300	-2.969344656711085
chr2	115339400	115340400	-3.735770324345092
chr2	115339500	115340500	-3.7168279025958753
chr2	115339600	115340600	-3.4975254442711665
chr2	115339700	115340700	-3.6622281975820576
chr2	115339800	115340800	-3.4139120929326685
chr2	115339900	115340900	-3.0380757090480253
chr2	115340000	115341000	-3.0418216920046386
chr2	115340100	115341100	-3.09887076373883
chr2	115340200	115341200	-3.3809894259544544
chr2	115340300	115341300	-3.812832566882377
chr2	115340400	115341400	-3.619507786080958
chr2	115340500	115341500	-4.056405945741763
chr2	115340600	115341600	-3.634345041372959
chr2	115340700	115341700	-3.099666654172594
chr2	115340800	115341800	-2.4302117571293933
chr2	115340900	115341900	-2.183821877601164
chr2	115341000	115342000	-2.2852849850138073
chr2	115341100	115342100	-2.2286826505507737
chr2	115341200	115342200	-1.6992283446088687
chr2	115341300	115342300	-2.440626299668992
chr2	115341400	115342400	-1.203488764512008
chr2	115341500	115342500	-0.7775612836689955
chr2	115341600	115342600	-0.649698930488434
chr2	115341700	115342700	-1.0284927628438345
chr2	115341800	115342800	-1.379519904981666
chr2	115341900	115342900	-1.9999303699584507
chr2	115342000	115343000	-1.889732424016743
chr2	115342100	115343100	-1.9952391847379929
chr2	115342200	115343200	-1.8263269881471864
chr2	115342300	115343300	-1.1663071507035745
chr2	115342400	115343400	-2.2264622679998194
chr2	115342500	115343500	-2.6182182811676533
chr2	115342600	115343600	-2.50015664052628
chr2	115342700	115343700	-2.2226904418258684
chr2	115342800	115343800	-2.4294538988638843
chr2	115342900	115343900	-1.7591160874157885
chr2	115343000	115344000	-1.769031104508327
chr2	115343100	115344100	-1.4616744381986535
chr2	115344200	115345200	-1.9858653854226505
chr2	115344300	115345300	-2.077233218684475
chr2	115344400	115345400	-1.878633085137189
chr2	115344500	115345500	-2.055414272694715
chr2	115344600	115345600	-1.5745791912784926
chr2	115344700	115345700	-1.6473939302993792
chr2	115344800	115345800	-0.8597435898715022
chr2	115344900	115345900	-0.5822637179086598
chr2	115345000	115346000	-0.10799023974654336
chr2	115345100	115346100	0.10560460324769698
chr2	115345200	115346200	-0.3438717055484624
chr2	115345300	115346300	-0.3172194318567215
chr2	115345400	115346400	-0.3016623926951717
chr2	115345500	115346500	-0.6329443759251676
chr2	115345600	115346600	-0.5927152258749679
chr2	115345700	115346700	-0.2945823124052441
chr2	115345800	115346800	-0.017792600150720185
chr2	115345900	115346900	-0.22932201937208946
chr2	115346000	115347000	0.12976460160220632
chr2	115346100	115347100	-0.4808465228423554
chr2	115346200	115347200	0.1802382362939237
chr2	115346300	115347300	0.4051580283945296
chr2	115346400	115347400	0.6170950890339038
chr2	115346500	115347500	0.3026144707919773
chr2	115346600	115347600	0.3927563914276824
chr2	115346700	115347700	-0.9110195655209032
chr2	115346800	115347800	-0.5728445880669699
chr2	115346900	115347900	-0.2204734868011817
chr2	115347000	115348000	-0.28378205474169244
chr2	115347100	115348100	0.14973882913143244
chr2	115347200	115348200	-0.5725129819105957
chr2	115347300	115348300	-1.074740102792718
chr2	115347400	115348400	-1.869362743756232
chr2	115347500	115348500	-1.3308095642519513
chr2	115347600	115348600	-1.6660515365543909
chr2	115347700	115348700	-0.8913891956058595
chr2	115347800	115348800	-1.871035803180888
chr2	115347900	115348900	-2.0950593553001293
chr2	115348000	115349000	-2.813806893191537
chr2	115348100	115349100	-2.9596364615492834
chr2	115348200	115349200	-2.7061321661599167
chr2	115348300	115349300	-2.184375851342625
chr2	115348400	115349400	-1.618560030015693
chr2	115348500	115349500	-1.2180885028039063
chr2	115348600	115349600	-1.2869717648437702
chr2	115348700	115349700	-1.7333885459772245
chr2	115348800	115349800	-1.4002082879936348
chr2	115348900	115349900	-1.5087417994487622
chr2	115349000	115350000	-0.883890562673982
chr2	115349100	115350100	-0.7655236814182173
chr2	115349200	115350200	-0.7977010245805856
chr2	115349300	115350300	-1.3032439082967429
chr2	115349400	115350400	-1.5096411108535424
chr2	115349500	115350500	-1.6959868597583043
chr2	115349600	115350600	-1.6538584980033249
chr2	115349700	115350700	-1.7744713555559228
chr2	115349800	115350800	-2.270556223385412
chr2	115349900	115350900	-2.823374467847743
chr2	115350000	115351000	-3.6040042923334337
chr2	115350100	115351100	-4.822904547083866
chr2	115350200	115351200	-4.3109168331007615
chr2	115350300	115351300	-3.9185191894770783
chr2	115350400	115351400	-3.394306682647099
chr2	115350500	115351500	-3.7752161774451136
chr2	115350600	115351600	-4.398469620964079
chr2	115350700	115351700	-4.046982360718984
chr2	115350800	115351800	-4.1091323791691945
chr2	115350900	115351900	-4.019740241364889
chr2	115351000	115352000	-3.683361283729842
chr2	115351100	115352100	-2.6944324041197856
chr2	115351200	115352200	-2.9949411460550426
chr2	115351300	115352300	-3.3570513242894906
chr2	115351400	115352400	-3.8605581087534286
chr2	115351500	115352500	-3.236281775571539
chr2	115352300	115353300	-0.29116597731165783
chr2	115352400	115353400	-1.0011186083961805
chr2	115352500	115353500	-1.2970462785264334
chr2	115352600	115353600	-1.5549800690023126
chr2	115352700	115353700	-2.359483287868081
chr2	115352800	115353800	-2.1153769909955282
chr2	115352900	115353900	-2.13083801132294
chr2	115353000	115354000	-2.2622327924591943
chr2	115353100	115354100	-2.6512539951914045
chr2	115353200	115354200	-2.6929104601526626
chr2	115353300	115354300	-2.8189291581730966
chr2	115353400	115354400	-2.561723895720472
chr2	115353500	115354500	-2.6136529876747527
chr2	115353600	115354600	-2.166401117089282
chr2	115353700	115354700	-0.9767878962852182
chr2	115353800	115354800	-1.8292450330830496
chr2	115353900	115354900	-1.5023658976980838
chr2	115354000	115355000	-1.1084054139932344
chr2	115354100	115355100	-0.5721707083287604
chr2	115354200	115355200	-0.5018228870920802
chr2	115354300	115355300	-1.2492535766805442
chr2	115354400	115355400	-1.1803315596208217
chr2	115354600	115355600	-1.163236598311843
chr2	115354700	115355700	-1.524542027399764
chr2	115354800	115355800	-0.6724983840424378
chr2	115354900	115355900	-1.1983959202480172
chr2	115355000	115356000	-1.3007613731375254
chr2	115355100	115356100	-2.198083450206179
chr2	115355200	115356200	-2.6851894957294142
chr2	115355300	115356300	-2.958417012012045
chr2	115355400	115356400	-3.009481380617997
chr2	115355500	115356500	-3.065403342843697
chr2	115355600	115356600	-3.9729189990559344
chr2	115355700	115356700	-4.115991717020857
chr2	115355800	115356800	-4.169340617771288
chr2	115355900	115356900	-4.227437459485038
chr2	115356000	115357000	-4.583465871908594
chr2	115356100	115357100	-3.949016613560039
chr2	115356200	115357200	-2.858445821619475
chr2	115356300	115357300	-2.556759976251271
chr2	115356400	115357400	-2.368079831544471
chr2	115356500	115357500	-2.2691863167777453
chr2	115356600	115357600	-1.0488243259689307
chr2	115356700	115357700	-1.0468254122709586
chr2	115356800	115357800	-0.8812657743596006
chr2	115356900	115357900	-1.1797623178897014
chr2	115357000	115358000	-0.8026396310507047
chr2	115357100	115358100	-0.4407211649087752
chr2	115357200	115358200	-1.3947289553327142
chr2	115357300	115358300	-1.1550256538253425
chr2	115357400	115358400	-1.6196715103780124
chr2	115357500	115358500	-1.9285204784136507
chr2	115357600	115358600	-2.162784417938263
chr2	115357700	115358700	-2.306856601547598
chr2	115357800	115358800	-2.8809938890589177
chr2	115357900	115358900	-2.073313606677056
chr2	115358000	115359000	-2.594004716591606
chr2	115358100	115359100	-3.298707140867428
chr2	115358200	115359200	-2.470063247983631
chr2	115358300	115359300	-1.8840302848979469
chr2	115358400	115359400	-1.4321976268909933
chr2	115358500	115359500	-1.8843376586368927
chr2	115358600	115359600	-1.5086089522232335
chr2	115358700	115359700	-1.5142291937167711
chr2	115358800	115359800	-1.3581493702173961
chr2	115358900	115359900	-1.8690866184516068
chr2	115359000	115360000	-1.5596507364800423
chr2	115359100	115360100	-0.7929793153956163
chr2	115359200	115360200	-0.9896755366495528
chr2	115359300	115360300	-1.952812059276599
chr2	115359400	115360400	-2.035992829331932
chr2	115359500	115360500	-1.5380474382363776
chr2	115359600	115360600	-1.9577655667712552
chr2	115359700	115360700	-1.9086588099765007
chr2	115359800	115360800	-1.6223553112049869
chr2	115359900	115360900	-1.153802435555452
chr2	115360000	115361000	-0.8887703570980372
chr2	115360100	115361100	-1.7277440798677288
chr2	115360200	115361200	-1.8253480282490824
chr2	115360300	115361300	-0.871916024675627
chr2	115360400	115361400	-1.0068542807594625
chr2	115360500	115361500	-0.9075717836357068
chr2	115360600	115361600	-0.9571155194124228
chr2	115360700	115361700	-0.4054598026107201
chr2	115360800	115361800	-0.4177777233763921
chr2	115360900	115361900	-0.5175451417757708
chr2	115361000	115362000	-0.5261998308989391
chr2	115361100	115362100	-0.02046220384936049
chr2	115361200	115362200	0.4411319105739391
chr2	115361300	115362300	-0.34238136424700943
chr2	115361400	115362400	-0.3546453010542846
chr2	115361500	115362500	-0.6221800231632891
chr2	115361600	115362600	0.2100131414254038
chr2	115361700	115362700	-0.6054800296637798
chr2	115361800	115362800	-1.2547298712387809
chr2	115361900	115362900	-1.0195040562877569
chr2	115362000	115363000	-0.9730676393927454
chr2	115362100	115363100	-1.4029228878077635
chr2	115362200	115363200	-1.6140098030504797
chr2	115362300	115363300	-1.6837062408756005
chr2	115362400	115363400	-1.9571342873101325
chr2	115362500	115363500	-2.802112689683688
chr2	115362600	115363600	-3.414262731989882
chr2	115362700	115363700	-3.550599391907189
chr2	115362800	115363800	-3.520099244396788
chr2	115362900	115363900	-4.019182640853536
chr2	115363000	115364000	-3.982423149048397
chr2	115363100	115364100	-3.6571294679544484
chr2	115363200	115364200	-3.500746604157436
chr2	115363300	115364300	-3.2371759974958962
chr2	115363400	115364400	-2.1846789647049425
chr2	115363500	115364500	-1.1802717038411523
chr2	115363600	115364600	-1.4563854764720223
chr2	115364700	115365700	-2.8189859100780943
chr2	115364800	115365800	-3.3628268922266704
chr2	115364900	115365900	-3.2060600946396454
chr2	115365000	115366000	-2.7779702814991105
chr2	115365100	115366100	-3.5796767439085566
chr2	115365200	115366200	-3.8272446740568737
chr2	115365300	115366300	-4.244026402874535
chr2	115365400	115366400	-3.555689591481624
chr2	115365500	115366500	-3.3518374312352712
chr2	115365600	115366600	-2.7857495895711684
chr2	115365700	115366700	-2.247874568660744
chr2	115365800	115366800	-2.611579981445124
chr2	115365900	115366900	-2.7713529581399445
chr2	115366000	115367000	-2.900222705515635
chr2	115366100	115367100	-2.514416669847352
chr2	115366200	115367200	-1.7463738683550665
chr2	115366300	115367300	-2.6810824253684435
chr2	115366400	115367400	-2.448281748355204
chr2	115366500	115367500	-2.01099977923624
chr2	115366600	115367600	-2.001748833146072
chr2	115366700	115367700	-1.7160647921370151
chr2	115366800	115367800	-1.5571944550803474
chr2	115366900	115367900	-1.2652936071249858
chr2	115367000	115368000	-1.5478548762118902
chr2	115367100	115368100	-1.2144278528438377
chr2	115367200	115368200	-1.5200483372216
chr2	115367300	115368300	-0.43870905018989376
chr2	115367400	115368400	-1.233906822310474
chr2	115367500	115368500	-1.3287052873682157
chr2	115367600	115368600	-1.1247879978277129
chr2	115367700	115368700	-1.8178669631938256
chr2	115367800	115368800	-1.4804693123757413
chr2	115367900	115368900	-1.3072223440495152
chr2	115368000	115369000	-1.4991966069335472
chr2	115368100	115369100	-1.5508894091559486
chr2	115368200	115369200	-1.775175797775825
chr2	115368300	115369300	-1.478298601615083
chr2	115368400	115369400	-2.000931498392108
chr2	115368500	115369500	-2.3445444975483722
chr2	115368600	115369600	-2.5159840498437878
chr2	115368700	115369700	-2.4035933743185693
chr2	115368800	115369800	-2.0838728443418257
chr2	115368900	115369900	-2.1613384112299583
chr2	115369000	115370000	-2.094112267369841
chr2	115369100	115370100	-2.2184666220811984
chr2	115369200	115370200	-1.9678420770831688
chr2	115369300	115370300	-1.8216952026390896
chr2	115369400	115370400	-1.7951223348641885
chr2	115369500	115370500	-1.6956930769905176
chr2	115369600	115370600	-1.1789849293011463
chr2	115369700	115370700	-1.7776953966603222
chr2	115369800	115370800	-2.4954727528469647
chr2	115369900	115370900	-2.2888469491825947
chr2	115370000	115371000	-2.2242302006665255
chr2	115370100	115371100	-2.0726250465188123
chr2	115370200	115371200	-1.7496426481532006
chr2	115370300	115371300	-2.182528729337416
chr2	115370400	115371400	-2.0695405152618984
chr2	115370500	115371500	-2.3109091040039162
chr2	115370600	115371600	-2.6712389091100985
chr2	115370700	115371700	-2.4700322918363424
chr2	115370800	115371800	-2.1641786440923307
chr2	115370900	115371900	-2.3473012992451965
chr2	115371000	115372000	-2.2885035907806497
chr2	115371100	115372100	-3.389328617301492
chr2	115371200	115372200	-4.582168361770216
chr2	115371300	115372300	-5.235074209707522
chr2	115371400	115372400	-4.802650930257802
chr2	115371500	115372500	-4.782877775440838
chr2	115371600	115372600	-4.436171589557229
chr2	115371700	115372700	-4.7396578790439445
chr2	115371800	115372800	-5.3551923618569175
chr2	115371900	115372900	-6.266955495280143
chr2	115372000	115373000	-6.594933604632623
chr2	115372100	115373100	-5.620521115274452
chr2	115372200	115373200	-5.048148647304571
chr2	115372300	115373300	-4.333668300418989
chr2	115372400	115373400	-3.8731730798910373
chr2	115372500	115373500	-3.9788769862249365
chr2	115372600	115373600	-4.1095883048163575
chr2	115372700	115373700	-3.4499875730698966
chr2	115372800	115373800	-3.0816025280176462
chr2	115372900	115373900	-1.8807696318668359
chr2	115373000	115374000	-1.4297354606912243
chr2	115373100	115374100	-1.0790702989878282
chr2	115374800	115375800	-3.620311357653677
chr2	115374900	115375900	-4.4653376291511675
chr2	115375000	115376000	-4.703482914644762
chr2	115375100	115376100	-5.1526419814342805
chr2	115375200	115376200	-5.935446746748084
chr2	115375300	115376300	-6.331457856428995
chr2	115375400	115376400	-6.287608882833947
chr2	115375500	115376500	-6.459926258413228
chr2	115375600	115376600	-5.840767639223081
chr2	115375700	115376700	-5.040258939764205
chr2	115378100	115379100	-8.493848830332368
chr2	115381300	115382300	-9.467367987599603
chr2	115381400	115382400	-8.329316853810464
chr2	115381500	115382500	-7.062765128715935
chr2	115381600	115382600	-7.409170165262798
chr2	115382200	115383200	-8.851996848627682
chr2	115382300	115383300	-9.416868354321801
chr2	115383200	115384200	-9.131789291333734
chr2	115383300	115384300	-8.399605707515857
chr2	115383400	115384400	-6.3985715536258425
chr2	115383500	115384500	-4.959940521657433
chr2	115384300	115385300	-1.4305724037378738
chr2	115384400	115385400	-1.5126925139565517
chr2	115384500	115385500	-2.5480773902502487
chr2	115384600	115385600	-3.4774394890825
chr2	115384700	115385700	-3.7287483273721937
chr2	115384800	115385800	-4.368871097317324
chr2	115384900	115385900	-4.723679625691929
chr2	115385000	115386000	-4.618786130153932
chr2	115385100	115386100	-4.790629755330838
chr2	115385200	115386200	-4.252657069074722
chr2	115385300	115386300	-3.4616847306508247
chr2	115385400	115386400	-3.7136426001998215
chr2	115385500	115386500	-2.6408916625265024
chr2	115385600	115386600	-2.6877184605942634
chr2	115385700	115386700	-2.957637675425046
chr2	115385800	115386800	-2.550861048801786
chr2	115385900	115386900	-2.2905795260024857
chr2	115386000	115387000	-3.2846530308589084
chr2	115386100	115387100	-3.0038291782981985
chr2	115386200	115387200	-3.1834968505543815
chr2	115386300	115387300	-3.6853161547635214
chr2	115386400	115387400	-3.489286089527362
chr2	115386500	115387500	-3.9370167953834905
chr2	115386600	115387600	-3.555518231480081
chr2	115386700	115387700	-3.4648672402409013
chr2	115386800	115387800	-3.775058846831792
chr2	115386900	115387900	-3.3862681515242614
chr2	115387000	115388000	-2.479719840235754
chr2	115387100	115388100	-3.018620979972736
chr2	115387200	115388200	-2.6196510707686524
chr2	115387300	115388300	-2.334898958928312
chr2	115387400	115388400	-1.7955233979745908
chr2	115387500	115388500	-1.8783277192042156
chr2	115387600	115388600	-2.4365182634422355
chr2	115387700	115388700	-2.8005726886529985
chr2	115387800	115388800	-2.295716978646384
chr2	115387900	115388900	-2.1546357341754634
chr2	115388000	115389000	-1.8809600379414113
chr2	115388100	115389100	-1.489794447811258
chr2	115388200	115389200	-1.7286150893938201
chr2	115388300	115389300	-1.4891704710987088
chr2	115388400	115389400	-1.7337306336883582
chr2	115388500	115389500	-1.4243316264084975
chr2	115388600	115389600	-0.5693976849552292
chr2	115388700	115389700	-0.03445707785222428
chr2	115389000	115390000	-0.38530121975014625
chr2	115389100	115390100	-0.23570947150414034
chr2	115389200	115390200	-0.3390801964879729
chr2	115389300	115390300	0.04055928602841825
chr2	115389400	115390400	0.002843013343227274
chr2	115389500	115390500	0.1288519326051328
chr2	115389600	115390600	-0.7099752645725306
chr2	115389700	115390700	-1.0782210528737302
chr2	115389800	115390800	-1.4596782774015522
chr2	115389900	115390900	-1.455488289391918
chr2	115390000	115391000	-2.428111689757984
chr2	115390100	115391100	-2.6923667965704046
chr2	115390200	115391200	-2.581331988734879
chr2	115390300	115391300	-2.286926553745141
chr2	115390400	115391400	-2.9865578089159444
chr2	115390500	115391500	-3.367359178961064
chr2	115390600	115391600	-2.890152811010723
chr2	115390700	115391700	-2.7380940545268846
chr2	115390800	115391800	-2.635245772554218
chr2	115390900	115391900	-2.7834883384832345
chr2	115391000	115392000	-1.6859012028895235
chr2	115391100	115392100	-2.258732992361936
chr2	115391200	115392200	-1.923708421415384
chr2	115391300	115392300	-1.57702056763151
chr2	115391400	115392400	-1.2189148791366191
chr2	115391500	115392500	-1.1151225248993464
chr2	115391600	115392600	-0.9920019995681121
chr2	115391700	115392700	-0.7381595697774465
chr2	115391800	115392800	-1.1765642301772452
chr2	115391900	115392900	-1.6458262018748968
chr2	115392000	115393000	-2.560902485772129
chr2	115392100	115393100	-1.5648899869019792
chr2	115392200	115393200	-1.8777095600714504
chr2	115392300	115393300	-2.699936087743477
chr2	115392400	115393400	-2.553718122242218
chr2	115392500	115393500	-2.288250445351613
chr2	115392600	115393600	-2.1103031230617
chr2	115392700	115393700	-2.301166731705706
chr2	115392800	115393800	-1.5503121465970278
chr2	115392900	115393900	-1.256389789813075
chr2	115393000	115394000	-0.9138547977883582
chr2	115393100	115394100	-1.211757710691928
chr2	115393200	115394200	-1.3515146793389847
chr2	115393300	115394300	-1.2038653832216124
chr2	115393400	115394400	-1.5490575381017098
chr2	115394500	115395500	-1.5231212505314755
chr2	115394600	115395600	-1.7385286541471725
chr2	115394700	115395700	-1.6628583401265902
chr2	115394800	115395800	-1.2227321794971266
chr2	115394900	115395900	-1.9282812010883696
chr2	115395000	115396000	-1.7523722622173101
chr2	115395100	115396100	-0.9372367192590269
chr2	115395200	115396200	-1.339271488251545
chr2	115395300	115396300	-1.2772597920908877
chr2	115395400	115396400	-1.6356103788982248
chr2	115395500	115396500	-1.2033727759619874
chr2	115395600	115396600	-0.830909517779659
chr2	115395700	115396700	-0.9454502903026534
chr2	115395800	115396800	-1.5676541632484815
chr2	115395900	115396900	-0.9646081052539176
chr2	115396000	115397000	-1.3968344512793642
chr2	115396100	115397100	-2.07531385769337
chr2	115396200	115397200	-1.5593473950581411
chr2	115396300	115397300	-1.9532711820864816
chr2	115396400	115397400	-1.5215092919967104
chr2	115396500	115397500	-2.0658323623517973
chr2	115396600	115397600	-1.8217463675575438
chr2	115396700	115397700	-1.606536820446917
chr2	115396800	115397800	-1.1256154034576702
chr2	115396900	115397900	-0.7499680279769831
chr2	115397000	115398000	-0.372575980312491
chr2	115397100	115398100	0.010510615553972568
chr2	115397200	115398200	-0.4714779789414342
chr2	115397300	115398300	0.05030441213794328
chr2	115397400	115398400	0.3066735213533355
chr2	115397500	115398500	0.7013282765229042
chr2	115397600	115398600	1.324469933555965
chr2	115397700	115398700	1.0907684645273326
chr2	115397800	115398800	1.153981855160989
chr2	115397900	115398900	0.8405364225059305
chr2	115398000	115399000	1.1371793212238
chr2	115398100	115399100	1.3279185965485276
chr2	115398200	115399200	1.79394441797281
chr2	115398300	115399300	1.5521579233542515
chr2	115398400	115399400	1.5229269683552096
chr2	115398500	115399500	1.833563236598987
chr2	115398600	115399600	1.0707869896345248
chr2	115398700	115399700	0.9301824601699588
chr2	115398800	115399800	0.26708488888677256
chr2	115398900	115399900	-0.17447824529809425
chr2	115399000	115400000	-0.8895701824042168
chr2	115399100	115400100	-1.015764018430373
chr2	115399200	115400200	-0.7478175452182342
chr2	115399300	115400300	-0.6070671008680126
chr2	115399400	115400400	-0.8661512489553346
chr2	115399500	115400500	-1.1783656482931957
chr2	115399600	115400600	-1.2372884030630442
chr2	115399700	115400700	-1.2178508684739309
chr2	115399800	115400800	-0.7761165636408142
chr2	115399900	115400900	-0.5726925162370308
chr2	115400000	115401000	-0.733628374204551
chr2	115400100	115401100	-0.9851112983828848
chr2	115400200	115401200	-1.3919288803053895
chr2	115400300	115401300	-1.6480176802392816
chr2	115400400	115401400	-1.8119378620830813
chr2	115400500	115401500	-2.4045665879540343
chr2	115400600	115401600	-2.308184121740539
chr2	115400700	115401700	-2.2401556859597465
chr2	115400800	115401800	-2.3717049761814075
chr2	115400900	115401900	-1.8711251651882856
chr2	115401000	115402000	-1.8725814583575695
chr2	115401100	115402100	-1.775928794446228
chr2	115401200	115402200	-1.7351781216381117
chr2	115401300	115402300	-1.397670195553282
chr2	115401400	115402400	-1.1986759742445077
chr2	115401500	115402500	-0.6650114552774834
chr2	115401600	115402600	-0.7710793854595107
chr2	115401700	115402700	-0.3379254366495356
chr2	115401800	115402800	-0.5461296293632633
chr2	115403500	115404500	-2.1273829104122246
chr2	115403600	115404600	-1.376256988835424
chr2	115403700	115404700	-1.3838587067070096
chr2	115403800	115404800	-1.596094255716216
chr2	115403900	115404900	-0.15498203763033333
chr2	115404000	115405000	-0.7963494534560026
chr2	115404100	115405100	-0.7180365822847895
chr2	115404200	115405200	-1.1414914700460843
chr2	115404300	115405300	-1.25873789523969
chr2	115404400	115405400	-0.9604043298290414
chr2	115404500	115405500	-0.0016246832638786256
chr2	115404600	115405600	-0.3235021941399297
chr2	115404700	115405700	-0.18554250695899555
chr2	115404800	115405800	0.10034091086734484
chr2	115404900	115405900	-0.5741674674162702
chr2	115405000	115406000	0.12948622349255565
chr2	115405100	115406100	-0.007813248016556302
chr2	115405200	115406200	0.12283519682706442
chr2	115405300	115406300	0.6591005944352125
chr2	115405400	115406400	1.6872002874928955
chr2	115405500	115406500	0.08608040551774965
chr2	115405600	115406600	-0.12832914898053474
chr2	115405700	115406700	-0.430901559112412
chr2	115405800	115406800	-0.3115197351379273
chr2	115405900	115406900	-0.3649618672867831
chr2	115406000	115407000	-0.257753505753761
chr2	115406100	115407100	-0.5484276204999048
chr2	115406200	115407200	-0.24942783734060275
chr2	115406300	115407300	0.10863169528755126
chr2	115406400	115407400	-0.6510286962942111
chr2	115406500	115407500	-0.2535216941946352
chr2	115406600	115407600	-0.6358726848259749
chr2	115406700	115407700	-0.8468592774147129
chr2	115406800	115407800	-1.0778130768603456
chr2	115406900	115407900	-0.939265646808535
chr2	115407000	115408000	-0.5512030463998253
chr2	115407100	115408100	-0.7226539572157714
chr2	115407200	115408200	-1.5531556222592358
chr2	115407300	115408300	-2.5520068785646264
chr2	115407400	115408400	-2.4295568045071296
chr2	115407500	115408500	-2.2570243198664737
chr2	115407600	115408600	-2.209155289592956
chr2	115407700	115408700	-2.359950496997882
chr2	115407800	115408800	-2.6000444336185944
chr2	115407900	115408900	-3.1178497098453772
chr2	115408000	115409000	-4.083872639665753
chr2	115408100	115409100	-4.41518446649088
chr2	115408200	115409200	-3.8815345765373626
chr2	115408300	115409300	-3.1278567189304955
chr2	115408400	115409400	-3.0677854845110444
chr2	115408500	115409500	-2.994477453093048
chr2	115408600	115409600	-2.490013940020646
chr2	115408700	115409700	-2.055509753973657
chr2	115408800	115409800	-1.826224437184984
chr2	115408900	115409900	-1.3164810102817182
chr2	115409000	115410000	-0.5264760103306446
chr2	115409100	115410100	0.1890360282882456
chr2	115409200	115410200	0.5277484099318114
chr2	115409300	115410300	-0.03405607044279979
chr2	115410200	115411200	0.09522109207688473
chr2	115410300	115411300	0.1013986035360214
chr2	115410400	115411400	-0.02789156886996029
chr2	115410500	115411500	0.3080719623034057
chr2	115410600	115411600	-0.4112894997573006
chr2	115410700	115411700	-0.27163902988759125
chr2	115410800	115411800	-0.3055657755054832
chr2	115410900	115411900	0.2788938732882065
chr2	115411000	115412000	0.3764928690996847
chr2	115411100	115412100	0.490507052135484
chr2	115411200	115412200	0.14588611012232208
chr2	115411300	115412300	-0.12272583062520305
chr2	115411400	115412400	-0.03486118272692875
chr2	115411500	115412500	-0.9257128601038048
chr2	115411600	115412600	-0.474229644619422
chr2	115411700	115412700	-0.41950844312250657
chr2	115411800	115412800	-0.9489313374552472
chr2	115411900	115412900	-1.2880159618381426
chr2	115412000	115413000	-1.8668675522141034
chr2	115412100	115413100	-1.7401869786354545
chr2	115412200	115413200	-1.2350956506449873
chr2	115412300	115413300	-0.7041345765190148
chr2	115412400	115413400	-1.0289290177514965
chr2	115412500	115413500	-0.6688420134238356
chr2	115412600	115413600	-0.7777913367411385
chr2	115412700	115413700	-0.5637863653274215
chr2	115412800	115413800	0.17520914255676673
chr2	115412900	115413900	0.2134519239466605
chr2	115413000	115414000	0.5220940394623272
chr2	115413100	115414100	-0.1807486552291666
chr2	115413200	115414200	-1.0666637916523898
chr2	115413300	115414300	-1.4299071191217736
chr2	115413400	115414400	-1.5225698508980412
chr2	115413500	115414500	-1.481398788548451
chr2	115413600	115414600	-1.6538712614335855
chr2	115413700	115414700	-2.6259433318789576
chr2	115413800	115414800	-2.6129147326410034
chr2	115413900	115414900	-3.3160910389163387
chr2	115414000	115415000	-3.711126440344544
chr2	115414100	115415100	-3.6777706749948407
chr2	115414200	115415200	-3.4789965608314484
chr2	115414300	115415300	-3.4732723678490687
chr2	115414400	115415400	-3.2002304414222857
chr2	115414500	115415500	-2.7499107591446896
chr2	115414600	115415600	-2.337228627547318
chr2	115414700	115415700	-1.8551700769814468
chr2	115414800	115415800	-2.066625740247308
chr2	115415900	115416900	-2.1275189093578257
chr2	115416000	115417000	-1.5052416568183187
chr2	115416100	115417100	-1.1951048221163527
chr2	115416200	115417200	-0.9502958142581548
chr2	115416300	115417300	-0.6993828816945864
chr2	115416400	115417400	-1.339363915231918
chr2	115416500	115417500	-1.2563397966187348
chr2	115416600	115417600	-0.94193577654141
chr2	115416700	115417700	-0.8186190145748479
chr2	115416800	115417800	-0.9509227031776996
chr2	115416900	115417900	-0.8214910993312574
chr2	115417000	115418000	-1.2944088161222886
chr2	115417100	115418100	-1.6080684225962196
chr2	115417200	115418200	-1.983497813939548
chr2	115417300	115418300	-1.997770366279412
chr2	115417400	115418400	-0.9974819554205876
chr2	115417500	115418500	-0.9173106996437902
chr2	115417600	115418600	-1.132553602290841
chr2	115417700	115418700	-1.1205149359352695
chr2	115417800	115418800	-1.267194437221448
chr2	115417900	115418900	-0.9890611552218016
chr2	115418000	115419000	-1.6171882671925655
chr2	115418100	115419100	-1.4107177968033024
chr2	115418200	115419200	-1.0616166122613873
chr2	115418300	115419300	-1.3720216577989195
chr2	115418400	115419400	-1.9708750256019048
chr2	115418500	115419500	-2.2498357680525287
chr2	115418600	115419600	-2.0316602342203263
chr2	115418700	115419700	-1.8822196064284389
chr2	115418800	115419800	-1.7949779821563274
chr2	115418900	115419900	-2.1443100470538345
chr2	115419000	115420000	-1.9624432720676506
chr2	115419100	115420100	-1.6667121597122048
chr2	115419200	115420200	-1.8927664058505425
chr2	115419300	115420300	-2.065295106325422
chr2	115419400	115420400	-1.833330061580441
chr2	115419500	115420500	-1.7664261467542326
chr2	115419600	115420600	-1.81557897537502
chr2	115419700	115420700	-1.2343082777585366
chr2	115419800	115420800	-1.3151833926911638
chr2	115419900	115420900	-1.6458613182900663
chr2	115420000	115421000	-1.440561718480089
chr2	115420100	115421100	-2.2792561361513006
chr2	115420200	115421200	-2.636649439518746
chr2	115420300	115421300	-2.112727582685187
chr2	115420400	115421400	-2.063758260256704
chr2	115420500	115421500	-2.0921492986072003
chr2	115420600	115421600	-1.8314898727201
chr2	115420700	115421700	-1.8977790524070204
chr2	115420800	115421800	-1.787475670015505
chr2	115421900	115422900	-2.396398919441769
chr2	115422000	115423000	-2.423571899892301
chr2	115422100	115423100	-2.4600920685358454
chr2	115422200	115423200	-2.118503647328132
chr2	115422300	115423300	-1.6899508930415057
chr2	115422400	115423400	-1.2895303313515316
chr2	115422500	115423500	-1.6807358542311008
chr2	115422600	115423600	-2.000698835381616
chr2	115422700	115423700	-2.0239021437195346
chr2	115422800	115423800	-2.0101093051290184
chr2	115422900	115423900	-1.7084757241415751
chr2	115423000	115424000	-2.004580336225498
chr2	115423100	115424100	-1.4654388899454958
chr2	115423200	115424200	-1.7153929050153294
chr2	115423300	115424300	-1.4948388860673032
chr2	115423400	115424400	-1.73239584520682
chr2	115423500	115424500	-1.5196411328629724
chr2	115423600	115424600	-0.9602763458732692
chr2	115423700	115424700	-1.2347654542050244
chr2	115423800	115424800	-1.6167513759962608
chr2	115423900	115424900	-2.2110484210053207
chr2	115424000	115425000	-1.2961130545515336
chr2	115424100	115425100	-1.8315425262101561
chr2	115424200	115425200	-2.187086167921825
chr2	115424300	115425300	-2.0052151821209376
chr2	115424400	115425400	-1.6201586692303884
chr2	115424500	115425500	-1.8019127342245016
chr2	115424600	115425600	-1.6662795798673784
chr2	115424700	115425700	-1.4693413739121661
chr2	115424800	115425800	-1.3053759850560889
chr2	115424900	115425900	-0.7676283029826704
chr2	115425000	115426000	-1.5442208639256083
chr2	115425100	115426100	-0.9370174562735232
chr2	115425200	115426200	-0.4171321312707228
chr2	115427800	115428800	0.4601250397290382
chr2	115427900	115428900	0.16902836294047793
chr2	115428000	115429000	0.3766755689794505
chr2	115428100	115429100	0.3061344407108342
chr2	115428200	115429200	0.3300818132685732
chr2	115428300	115429300	0.1230382995769454
chr2	115428400	115429400	0.05196653567999754
chr2	115428500	115429500	-0.23094857089002305
chr2	115428600	115429600	-0.20667396967704493
chr2	115428700	115429700	-0.6790631448537122
chr2	115428800	115429800	-0.6537777265748094
chr2	115428900	115429900	0.4900428986476553
chr2	115429000	115430000	0.17427368100824456
chr2	115429100	115430100	-0.02775538754349639
chr2	115429200	115430200	0.3314949322154633
chr2	115429300	115430300	0.5035064273309072
chr2	115429400	115430400	0.3471290912987052
chr2	115429500	115430500	0.0998299009354426
chr2	115429600	115430600	-0.2670517592225945
chr2	115429700	115430700	-0.3457875334372118
chr2	115429800	115430800	0.18534055456545487
chr2	115429900	115430900	-0.9054239779892784
chr2	115430000	115431000	-0.2748116971549669
chr2	115430100	115431100	-0.39141240332742266
chr2	115430200	115431200	-1.0552195975088756
chr2	115430300	115431300	-1.4198407249188252
chr2	115430400	115431400	-1.4130335017848168
chr2	115430500	115431500	-1.5430307871173556
chr2	115430600	115431600	-1.864608004999544
chr2	115430700	115431700	-1.4635590870896882
chr2	115430800	115431800	-1.8027565421332696
chr2	115430900	115431900	-1.103608092805021
chr2	115431000	115432000	-2.284547403202529
chr2	115431100	115432100	-1.8357516536707017
chr2	115431200	115432200	-1.7389167569985111
chr2	115431300	115432300	-0.9524398316639444
chr2	115431400	115432400	-1.5346942266873211
chr2	115431500	115432500	-1.4385234588815785
chr2	115431600	115432600	-0.9206844036032328
chr2	115431700	115432700	-1.0665485729420214
chr2	115431800	115432800	-1.2120173136317978
chr2	115431900	115432900	-1.4024704812952775
chr2	115432000	115433000	-0.6906059940468947
chr2	115432100	115433100	-0.8358586904903383
chr2	115432200	115433200	-0.7229769826051443
chr2	115432300	115433300	-1.6100798744882177
chr2	115432800	115433800	-1.3520673787154098
chr2	115432900	115433900	-1.5073299383957657
chr2	115433000	115434000	-1.6765920197977657
chr2	115433100	115434100	-1.924817429024801
chr2	115433200	115434200	-1.4450319497408757
chr2	115433300	115434300	-1.251128834766656
chr2	115433400	115434400	-1.3953766970968489
chr2	115433500	115434500	-1.5957181714533826
chr2	115433600	115434600	-2.3351777245999625
chr2	115433700	115434700	-2.5036593852307387
chr2	115433800	115434800	-2.8581676648748857
chr2	115433900	115434900	-2.9521950839711426
chr2	115434000	115435000	-2.968166102271748
chr2	115434100	115435100	-2.3739186428444263
chr2	115434200	115435200	-3.2114636582077987
chr2	115434300	115435300	-3.6946723457398414
chr2	115434400	115435400	-3.4565455081635377
chr2	115434500	115435500	-3.247765713085938
chr2	115434600	115435600	-2.6176518930623542
chr2	115434700	115435700	-2.1775186480746704
chr2	115434800	115435800	-1.5563554723482738
chr2	115434900	115435900	-1.3464440246476492
chr2	115435000	115436000	-1.1291271001936103
chr2	115435100	115436100	-1.5795319527538745
chr2	115435200	115436200	-0.9860219425238588
chr2	115435300	115436300	-0.5180130881382395
chr2	115435400	115436400	-1.3272144046750638
chr2	115435500	115436500	-2.2149951398166703
chr2	115435600	115436600	-2.6848903067401
chr2	115435700	115436700	-2.913279662383214
chr2	115435800	115436800	-2.34884474524191
chr2	115435900	115436900	-2.0803283757556823
chr2	115436000	115437000	-2.8620580242818736
chr2	115436100	115437100	-2.278334562210004
chr2	115436200	115437200	-2.2416286816972293
chr2	115436300	115437300	-2.5062090439144726
chr2	115436400	115437400	-2.3085092926109607
chr2	115436500	115437500	-2.074035993965235
chr2	115436600	115437600	-2.283157839055004
chr2	115436700	115437700	-2.1045255876959263
chr2	115436800	115437800	-2.8007888881378045
chr2	115436900	115437900	-2.840009497854806
chr2	115437000	115438000	-2.7025167815450666
chr2	115437100	115438100	-2.810405569918524
chr2	115437200	115438200	-2.979270785557188
chr2	115437300	115438300	-2.7382441422399597
chr2	115437400	115438400	-2.2789458134371614
chr2	115437500	115438500	-1.397416494026359
chr2	115437600	115438600	-1.5922012749217391
chr2	115437700	115438700	-2.0039037967752003
chr2	115437800	115438800	-2.095219276674479
chr2	115437900	115438900	-2.1761601201935736
chr2	115439200	115440200	-0.050423641826317006
chr2	115439300	115440300	-0.5085661317762185
chr2	115439400	115440400	-1.2348154312813835
chr2	115439500	115440500	-1.1284694766317092
chr2	115439600	115440600	-1.2463066667977571
chr2	115439700	115440700	-1.4565191795309242
chr2	115439800	115440800	-1.6502194951144324
chr2	115439900	115440900	-1.5020477272738562
chr2	115440000	115441000	-2.1352915959929515
chr2	115440100	115441100	-2.879149908062782
chr2	115440200	115441200	-2.5425687134156827
chr2	115440300	115441300	-2.537095414859608
chr2	115440400	115441400	-2.2890239501411624
chr2	115440500	115441500	-2.349725646499166
chr2	115440600	115441600	-2.3025215979817912
chr2	115440700	115441700	-2.501080056569984
chr2	115440800	115441800	-2.528563002254308
chr2	115441900	115442900	-1.6558939228854996
chr2	115442000	115443000	-1.7580266038470798
chr2	115442100	115443100	-1.2284966862165043
chr2	115442200	115443200	-1.0652291866706278
chr2	115442300	115443300	-1.495178779888306
chr2	115442400	115443400	-2.1253406370308094
chr2	115442500	115443500	-1.947455642051924
chr2	115442600	115443600	-1.7297495869312969
chr2	115442700	115443700	-1.5449588279371167
chr2	115442800	115443800	-1.1167237253426985
chr2	115442900	115443900	-1.7066545052562507
chr2	115443000	115444000	-1.5972929541627277
chr2	115443100	115444100	-2.3728143947370457
chr2	115443200	115444200	-2.44537607481312
chr2	115443300	115444300	-2.082800417502237
chr2	115443400	115444400	-1.6910878684801969
chr2	115443500	115444500	-1.9793245428534567
chr2	115443600	115444600	-1.9443511329588288
chr2	115443700	115444700	-1.7669912620275734
chr2	115443800	115444800	-2.4087943818821267
chr2	115443900	115444900	-2.087237238716423
chr2	115444000	115445000	-1.4141826430840525
chr2	115444100	115445100	-1.1087643929684423
chr2	115444200	115445200	-0.9840714257889136
chr2	115444300	115445300	-1.1432297668278737
chr2	115444400	115445400	-1.3962314974336294
chr2	115444500	115445500	-1.4715656448738157
chr2	115444600	115445600	-2.4385497614451497
chr2	115444700	115445700	-2.6688206144115743
chr2	115444800	115445800	-2.9043183790739246
chr2	115444900	115445900	-2.442546967006661
chr2	115445000	115446000	-3.6004590958904545
chr2	115445100	115446100	-3.2925776210450968
chr2	115445200	115446200	-2.7427318834274503
chr2	115445300	115446300	-2.375890777853331
chr2	115445400	115446400	-2.5650817651359485
chr2	115445500	115446500	-2.5738549400286805
chr2	115445600	115446600	-1.839878005487276
chr2	115445700	115446700	-1.9609563497923257
chr2	115445800	115446800	-2.0116535168363576
chr2	115445900	115446900	-1.641100340109
chr2	115446000	115447000	-1.3875376192840112
chr2	115446100	115447100	-1.7179519354867971
chr2	115446200	115447200	-2.336503710419456
chr2	115446300	115447300	-2.5111779707723847
chr2	115446400	115447400	-2.9029501080248554
chr2	115446500	115447500	-2.847399279495141
chr2	115446600	115447600	-3.2934991211431948
chr2	115446700	115447700	-3.310639928078828
chr2	115446800	115447800	-3.0228454862145
chr2	115446900	115447900	-3.737774733150799
chr2	115447000	115448000	-3.828853010236579
chr2	115447100	115448100	-3.6471960119811966
chr2	115447200	115448200	-3.8211916588610353
chr2	115447300	115448300	-4.112354650038666
chr2	115447400	115448400	-3.401234056444233
chr2	115447500	115448500	-2.9637967640907372
chr2	115447600	115448600	-2.6723369511611645
chr2	115447700	115448700	-1.8876124148075453
chr2	115447800	115448800	-1.7065878769015703
chr2	115447900	115448900	-2.080752514607566
chr2	115448000	115449000	-1.9505297599436873
chr2	115448100	115449100	-2.6007487479119518
chr2	115448200	115449200	-2.546054579703041
chr2	115448300	115449300	-2.4957409299962348
chr2	115448400	115449400	-2.7195816482805597
chr2	115448500	115449500	-3.058608410367383
chr2	115448600	115449600	-2.7986616450022908
chr2	115448700	115449700	-3.3159311817320427
chr2	115448800	115449800	-2.8552088519660783
chr2	115448900	115449900	-2.8193418191380917
chr2	115449000	115450000	-3.2729494914781685
chr2	115449100	115450100	-3.1661483923426563
chr2	115449200	115450200	-3.29352596524888
chr2	115449300	115450300	-3.0633626169659762
chr2	115449400	115450400	-2.9134886021608883
chr2	115449500	115450500	-3.452494074394963
chr2	115449600	115450600	-2.9245591308595875
chr2	115449700	115450700	-2.6667057137548253
chr2	115449800	115450800	-3.1433001721678364
chr2	115449900	115450900	-2.9578587994252783
chr2	115450000	115451000	-2.5799116216701004
chr2	115450100	115451100	-2.4377021235820733
chr2	115450200	115451200	-1.5486445773456852
chr2	115450300	115451300	-1.7407540438796083
chr2	115450400	115451400	-1.4747722828686116
chr2	115450500	115451500	-0.6678864563937784
chr2	115450600	115451600	-1.2103020146122303
chr2	115450700	115451700	-1.3717894070445484
chr2	115450800	115451800	-1.185454702155477
chr2	115450900	115451900	-0.9501607037063232
chr2	115451000	115452000	-1.6303212333244443
chr2	115451100	115452100	-1.1419256347215594
chr2	115451200	115452200	-1.4716633848295733
chr2	115451300	115452300	-0.8406522880268601
chr2	115451400	115452400	-0.9283842645939004
chr2	115451500	115452500	-0.7073563499845392
chr2	115451600	115452600	-1.0085190173105116
chr2	115451700	115452700	-1.1880647686650934
chr2	115451800	115452800	-1.2578366995307346
chr2	115451900	115452900	-2.008781220516556
chr2	115452000	115453000	-1.8945944424870498
chr2	115452100	115453100	-1.5800623515295735
chr2	115452200	115453200	-1.7742205634985047
chr2	115452300	115453300	-1.7672324792369796
chr2	115452400	115453400	-2.186911522894284
chr2	115452500	115453500	-2.8918261062901904
chr2	115452600	115453600	-2.171361996747552
chr2	115452700	115453700	-2.148000851032485
chr2	115452800	115453800	-2.6722700650552804
chr2	115452900	115453900	-2.4216701644483547
chr2	115453000	115454000	-2.4749453713774194
chr2	115453100	115454100	-3.0212084711518417
chr2	115453200	115454200	-3.3040890652325428
chr2	115453300	115454300	-3.825789606808971
chr2	115453400	115454400	-4.045423172408594
chr2	115453500	115454500	-4.156870341987724
chr2	115453600	115454600	-4.5024127338381
chr2	115453700	115454700	-3.800967952072087
chr2	115453800	115454800	-3.5354844464281965
chr2	115453900	115454900	-3.1473514503857687
chr2	115454000	115455000	-3.045840524919174
chr2	115454100	115455100	-2.9970615712082966
chr2	115454200	115455200	-3.3721547104406517
chr2	115454300	115455300	-3.7229097861113574
chr2	115454400	115455400	-3.6228135841731257
chr2	115454500	115455500	-3.4215757250902503
chr2	115454600	115455600	-3.0713638092067126
chr2	115454700	115455700	-3.8535008719087678
chr2	115454800	115455800	-3.822744853267871
chr2	115454900	115455900	-4.174951584367818
chr2	115455000	115456000	-4.157644253468005
chr2	115455100	115456100	-4.6607023041644124
chr2	115455500	115456500	-4.11679608966558
chr2	115455600	115456600	-4.518604380714593
chr2	115455700	115456700	-4.325299927782447
chr2	115456300	115457300	-3.870815440887936
chr2	115456400	115457400	-3.6238377999920894
chr2	115456500	115457500	-3.290269423325201
chr2	115456600	115457600	-3.3647416302157014
chr2	115456700	115457700	-3.5638169405023863
chr2	115456800	115457800	-3.6508295239898283
chr2	115456900	115457900	-4.121206735764789
chr2	115457000	115458000	-3.6372799801344855
chr2	115457100	115458100	-3.9600509586121375
chr2	115457200	115458200	-2.689628689278401
chr2	115457300	115458300	-1.7686138967680838
chr2	115457400	115458400	-1.1358280165436037
chr2	115457500	115458500	-1.2274015661764264
chr2	115457600	115458600	-1.2720157609183478
chr2	115457700	115458700	-1.1441034747856842
chr2	115457800	115458800	-0.22984630069464426
chr2	115457900	115458900	-0.003812464506761772
chr2	115458000	115459000	-0.4848115616375685
chr2	115458100	115459100	-0.4653996459627758
chr2	115458200	115459200	-1.3280844676696653
chr2	115458300	115459300	-2.2327244539478364
chr2	115458400	115459400	-2.1980695491201594
chr2	115458500	115459500	-1.9923748138415232
chr2	115458600	115459600	-2.028027535671536
chr2	115458700	115459700	-2.0107511919917824
chr2	115458800	115459800	-1.9232786044641463
chr2	115458900	115459900	-1.981344869899844
chr2	115459500	115460500	-0.39162632391208496
chr2	115460000	115461000	-0.6500240161062726
chr2	115460100	115461100	-0.4743552142472439
chr2	115460200	115461200	-0.5079242169752644
chr2	115460300	115461300	-0.4542231734065837
chr2	115460400	115461400	-0.2650969333553824
chr2	115460500	115461500	-0.18195555044694908
chr2	115460600	115461600	-0.44652078156440267
chr2	115460700	115461700	-0.6063589468858354
chr2	115460800	115461800	-0.6184775989015384
chr2	115460900	115461900	-1.0988869574928968
chr2	115461000	115462000	-1.2568768051449208
chr2	115461100	115462100	-1.960512146846624
chr2	115461200	115462200	-1.8972781011977624
chr2	115461300	115462300	-2.049621898747402
chr2	115461400	115462400	-2.340495531582214
chr2	115461500	115462500	-2.9624042302113267
chr2	115461600	115462600	-2.154838372600064
chr2	115461700	115462700	-2.1732588236211523
chr2	115461800	115462800	-1.8917653047538536
chr2	115461900	115462900	-1.3195025230706914
chr2	115462000	115463000	-0.9083489561344791
chr2	115462100	115463100	-0.6433122746698521
chr2	115462200	115463200	-0.9769288340590504
chr2	115462300	115463300	-1.0861128017339248
chr2	115462400	115463400	-0.714841711422765
chr2	115462500	115463500	-0.01136377722168359
chr2	115462600	115463600	-0.3445933150870615
chr2	115462700	115463700	-0.10786075679906863
chr2	115462800	115463800	-0.4210881593545617
chr2	115462900	115463900	-0.5743640139559008
chr2	115463000	115464000	-0.11183478382236231
chr2	115463100	115464100	-0.030688749891091507
chr2	115463200	115464200	-0.2298274707575796
chr2	115463300	115464300	-0.2938811947760033
chr2	115463400	115464400	-0.2675776212593042
chr2	115463500	115464500	0.0067270914009285926
chr2	115463600	115464600	-0.943636659792808
chr2	115463700	115464700	-0.3449154793179393
chr2	115463800	115464800	-1.0148957434810884
chr2	115463900	115464900	-1.132703266131842
chr2	115464000	115465000	-1.5744931909315216
chr2	115464100	115465100	-1.0478752399644262
chr2	115464200	115465200	-0.6695112124755151
chr2	115464300	115465300	-0.4379875612984432
chr2	115464400	115465400	-0.5209049622598418
chr2	115464500	115465500	-0.8712781704188244
chr2	115464600	115465600	0.4454376209467354
chr2	115464700	115465700	-0.05228273689783306
chr2	115464800	115465800	0.9530928349814972
chr2	115464900	115465900	1.6530624904839826
chr2	115465600	115466600	-1.5708034739778718
chr2	115465700	115466700	-1.7835106228820194
chr2	115465800	115466800	-2.3479130378803967
chr2	115465900	115466900	-2.6680989452113835
chr2	115466000	115467000	-2.4935981287033733
chr2	115466100	115467100	-2.307323404308533
chr2	115466200	115467200	-2.2832577864648327
chr2	115466300	115467300	-2.35027148207732
chr2	115466400	115467400	-2.3728775238174946
chr2	115466500	115467500	-2.5877641751485343
chr2	115466600	115467600	-3.0771534034666024
chr2	115466700	115467700	-3.4887698453062765
chr2	115466800	115467800	-3.614773157096448
chr2	115466900	115467900	-3.750689646899713
chr2	115467000	115468000	-3.7660312424770646
chr2	115467100	115468100	-3.90824439454184
chr2	115467200	115468200	-3.9886180099594855
chr2	115467300	115468300	-3.680351966637837
chr2	115467400	115468400	-3.524640157741393
chr2	115467500	115468500	-3.3722087201433184
chr2	115467600	115468600	-3.303763935948583
chr2	115467700	115468700	-2.3228046319972617
chr2	115467800	115468800	-2.7206801290960394
chr2	115467900	115468900	-2.5828102410943887
chr2	115468000	115469000	-2.012387284175097
chr2	115468100	115469100	-1.7491575065245526
chr2	115468200	115469200	-1.7178275731779369
chr2	115468300	115469300	-2.081241115357241
chr2	115468400	115469400	-1.9061425374639247
chr2	115468500	115469500	-1.393339967988025
chr2	115468600	115469600	-1.0747359609100746
chr2	115468700	115469700	-1.044909552341222
chr2	115468800	115469800	-0.06594981400189871
chr2	115469900	115470900	-3.526101839097821
chr2	115470000	115471000	-2.887248288018167
chr2	115470100	115471100	-2.9365906013936836
chr2	115470200	115471200	-2.7447903705900765
chr2	115470300	115471300	-2.8960486647924735
chr2	115470400	115471400	-2.7215252572950708
chr2	115470500	115471500	-1.287533842886584
chr2	115470600	115471600	-0.5487826139816465
chr2	115470700	115471700	-1.3293222365034452
chr2	115470800	115471800	-0.4556150941078301
chr2	115470900	115471900	-0.6487680078609597
chr2	115471000	115472000	-0.921955892412386
chr2	115471100	115472100	-0.6273083210754725
chr2	115471200	115472200	-0.6359721618193485
chr2	115471300	115472300	-0.6953026521194547
chr2	115471400	115472400	-0.5510049049635193
chr2	115471500	115472500	-0.7660206308220783
chr2	115471600	115472600	-1.1135217168952447
chr2	115471700	115472700	-0.5692172704431665
chr2	115472500	115473500	-1.9033735550229232
chr2	115472600	115473600	-2.306441923823573
chr2	115472700	115473700	-2.22596521603657
chr2	115472800	115473800	-2.249932976999982
chr2	115472900	115473900	-2.2346138969652416
chr2	115473000	115474000	-2.276801587381882
chr2	115473100	115474100	-2.2006433819929225
chr2	115473200	115474200	-2.1128846999421733
chr2	115475200	115476200	-1.1885421028086751
chr2	115475300	115476300	-1.5715328684789092
chr2	115475400	115476400	-2.2516276067193326
chr2	115475500	115476500	-2.464851346995418
chr2	115475600	115476600	-2.5630824924067794
chr2	115475700	115476700	-3.096312811942098
chr2	115475800	115476800	-3.172464161867009
chr2	115475900	115476900	-3.4995911478630304
chr2	115476000	115477000	-3.6389516314505372
chr2	115476100	115477100	-3.2904905406855813
chr2	115476600	115477600	-1.703562245471968
chr2	115476700	115477700	-1.8856846092956585
chr2	115476800	115477800	-1.5603905506239724
chr2	115476900	115477900	-2.3983565366715998
chr2	115477000	115478000	-2.199066151018472
chr2	115477100	115478100	-2.3742893797354303
chr2	115477200	115478200	-2.681847212074059
chr2	115477300	115478300	-2.6891257968255733
chr2	115477400	115478400	-3.2727841888378624
chr2	115477500	115478500	-3.5971978796930766
chr2	115477600	115478600	-3.2085083052464967
chr2	115477700	115478700	-3.1065280271034204
chr2	115477800	115478800	-3.9656087459725766
chr2	115477900	115478900	-3.411501234418622
chr2	115478000	115479000	-3.7538073864319896
chr2	115478100	115479100	-3.87042356531392
chr2	115478200	115479200	-4.342610731170619
chr2	115478300	115479300	-4.610543996453859
chr2	115478400	115479400	-4.066513826171334
chr2	115478500	115479500	-3.352437266870917
chr2	115478600	115479600	-4.722959583209424
chr2	115478700	115479700	-4.559223169165612
chr2	115478800	115479800	-4.072673146516447
chr2	115478900	115479900	-4.464593532009811
chr2	115479000	115480000	-4.731175546280488
chr2	115479100	115480100	-5.0626616965486715
chr2	115479200	115480200	-4.78309690177796
chr2	115479300	115480300	-4.2360719886703215
chr2	115479400	115480400	-4.765425198812489
chr2	115479500	115480500	-4.524639639935326
chr2	115479600	115480600	-3.831320503248161
chr2	115479700	115480700	-3.3590753921835783
chr2	115479800	115480800	-3.256736862823056
chr2	115479900	115480900	-2.76830373229722
chr2	115480000	115481000	-2.2530543994403223
chr2	115480100	115481100	-1.3405870952832466
chr2	115480200	115481200	-0.4985259997856888
chr2	115480300	115481300	-0.9499448021836092
chr2	115480700	115481700	-2.17233386502376
chr2	115480800	115481800	-3.1656090578430565
chr2	115480900	115481900	-3.1196003273242376
chr2	115481000	115482000	-3.2375062590398063
chr2	115481100	115482100	-3.613052412991297
chr2	115481200	115482200	-3.5807500297967594
chr2	115481300	115482300	-4.2661598044691225
chr2	115481400	115482400	-3.6188668157870163
chr2	115481500	115482500	-3.636575532243632
chr2	115481600	115482600	-3.598672529003045
chr2	115481700	115482700	-3.078498669365378
chr2	115481800	115482800	-2.0869597927865184
chr2	115481900	115482900	-1.7713116029994334
chr2	115482000	115483000	-1.675865180393624
chr2	115482100	115483100	-1.5607784638610145
chr2	115482200	115483200	-2.584247544129253
chr2	115482300	115483300	-2.6792752747877957
chr2	115482400	115483400	-2.9862481463181965
chr2	115482500	115483500	-2.580761903424184
chr2	115482600	115483600	-2.7342401502051685
chr2	115482700	115483700	-3.3465231800812787
chr2	115482800	115483800	-3.923801022341584
chr2	115482900	115483900	-4.828366040653425
chr2	115483000	115484000	-4.1186754029268835
chr2	115483100	115484100	-3.8819047930987614
chr2	115483200	115484200	-2.8724817931659694
chr2	115483300	115484300	-2.0393457054364346
chr2	115483400	115484400	-2.877996597324921
chr2	115483500	115484500	-3.2419226277994504
chr2	115483600	115484600	-3.0810892359702704
chr2	115483700	115484700	-2.67144935054533
chr2	115483800	115484800	-2.3758091937560493
chr2	115483900	115484900	-2.6809119815550613
chr2	115484000	115485000	-3.0180854908392414
chr2	115484100	115485100	-2.592592590362888
chr2	115484200	115485200	-3.0670273835900685
chr2	115485700	115486700	-4.393454993479804
chr2	115485800	115486800	-5.297284636439512
chr2	115485900	115486900	-5.343714652302904
chr2	115486000	115487000	-5.8217623458247365
chr2	115486100	115487100	-6.329565952864077
chr2	115486200	115487200	-6.280206500269943
chr2	115486300	115487300	-6.269006416060269
chr2	115486400	115487400	-5.9939646163539875
chr2	115488900	115489900	-6.868547502021091
chr2	115489000	115490000	-5.9600695687658485
chr2	115489100	115490100	-6.668654572224892
chr2	115489200	115490200	-5.967304833237843
chr2	115489300	115490300	-6.2493099109322
chr2	115489400	115490400	-6.667141484594991
chr2	115489500	115490500	-6.392072502064012
chr2	115489600	115490600	-5.012052730413685
chr2	115489700	115490700	-4.874009916105164
chr2	115489800	115490800	-5.037582932277618
chr2	115489900	115490900	-4.737818465325795
chr2	115490000	115491000	-4.671285465768396
chr2	115490100	115491100	-3.668868055738741
chr2	115490200	115491200	-3.6128157812593535
chr2	115490300	115491300	-3.3820262919965147
chr2	115490400	115491400	-3.0629749998911917
chr2	115490500	115491500	-2.865036406255705
chr2	115490600	115491600	-3.1145268409648867
chr2	115490700	115491700	-2.433631480260194
chr2	115490800	115491800	-2.0160130634178017
chr2	115490900	115491900	-2.122490793426761
chr2	115491000	115492000	-2.4406843240767118
chr2	115491100	115492100	-2.8194938445935547
chr2	115491200	115492200	-3.268117420712454
chr2	115491300	115492300	-3.01006352039432
chr2	115491400	115492400	-3.100521190412341
chr2	115491500	115492500	-3.2856288785268064
chr2	115491600	115492600	-3.1545003210198983
chr2	115491700	115492700	-3.3533085277258943
chr2	115491800	115492800	-3.4093094029034927
chr2	115491900	115492900	-3.7753025576547903
chr2	115492000	115493000	-3.8021369927384288
chr2	115492100	115493100	-3.3768868040786337
chr2	115492200	115493200	-3.0123808777496923
chr2	115492300	115493300	-2.664178545077714
chr2	115492400	115493400	-2.795926173202225
chr2	115492500	115493500	-3.261852243783825
chr2	115492600	115493600	-3.688670825431214
chr2	115492700	115493700	-3.3846241736447915
chr2	115492800	115493800	-3.6548121620678846
chr2	115492900	115493900	-3.018409674499844
chr2	115493000	115494000	-2.9635433130415034
chr2	115493100	115494100	-3.1330260752440204
chr2	115493200	115494200	-2.556212874396946
chr2	115493300	115494300	-3.097402131934353
chr2	115493400	115494400	-3.0156016495946694
chr2	115493500	115494500	-2.566794944620671
chr2	115493600	115494600	-1.976352613959364
chr2	115493700	115494700	-2.8037020360138425
chr2	115493800	115494800	-2.4462453730867413
chr2	115493900	115494900	-2.6150920814524494
chr2	115494000	115495000	-2.1306249278024554
chr2	115494100	115495100	-2.215732811147391
chr2	115494200	115495200	-2.63211676091382
chr2	115494300	115495300	-1.9780120501132268
chr2	115496400	115497400	-3.224362957284804
chr2	115496500	115497500	-2.6489656969411577
chr2	115496600	115497600	-1.8378928866330282
chr2	115496700	115497700	-2.4082049705562403
chr2	115496800	115497800	-2.3265656733469484
chr2	115496900	115497900	-2.1556990431353484
chr2	115497000	115498000	-1.5143629225291355
chr2	115497100	115498100	-1.0468468607609591
chr2	115497200	115498200	-0.6246811563459683
chr2	115497300	115498300	-1.007110958614217
chr2	115497400	115498400	-1.7149563992833101
chr2	115497500	115498500	-1.981728379966076
chr2	115497600	115498600	-2.318760360509006
chr2	115497700	115498700	-1.7975761297227124
chr2	115497800	115498800	-1.3499469028623794
chr2	115497900	115498900	-1.72632847214832
chr2	115498000	115499000	-1.5061872914197436
chr2	115498100	115499100	-1.6875899425755263
chr2	115498200	115499200	-2.0022746131152247
chr2	115498300	115499300	-1.9045732248945373
chr2	115498400	115499400	-1.302568547507544
chr2	115498500	115499500	-1.2639040528728032
chr2	115498600	115499600	-1.3862571190868074
chr2	115498700	115499700	-1.6116379803000485
chr2	115498800	115499800	-2.0566454385259307
chr2	115498900	115499900	-2.1438050758799183
chr2	115499000	115500000	-2.059469846477399
chr2	115499100	115500100	-1.805501057726123
chr2	115499200	115500200	-1.6450061042325066
chr2	115499300	115500300	-2.549488363428537
chr2	115499400	115500400	-2.9977272117495484
chr2	115499500	115500500	-3.1580968464788013
chr2	115499600	115500600	-3.4253243586152995
chr2	115499700	115500700	-3.3850912219634792
chr2	115499800	115500800	-2.9342518122688968
chr2	115499900	115500900	-2.474820675132727
chr2	115500000	115501000	-2.859592201087821
chr2	115500100	115501100	-2.7667875434830997
chr2	115500200	115501200	-3.239576614276607
chr2	115500300	115501300	-2.575605922434941
chr2	115500400	115501400	-2.631440855243109
chr2	115500500	115501500	-2.6326658628639965
chr2	115500600	115501600	-2.133475468349399
chr2	115500700	115501700	-1.6215119214158706
chr2	115500800	115501800	-1.6978185116607805
chr2	115500900	115501900	-1.9328292357752903
chr2	115501000	115502000	-1.3256923376680017
chr2	115501100	115502100	-1.6615663600585389
chr2	115501200	115502200	-1.103793333356459
chr2	115501300	115502300	-0.7921628882741779
chr2	115501400	115502400	-0.04595080595732056
chr2	115501500	115502500	0.1980136567122688
chr2	115501600	115502600	0.09015899784478136
chr2	115502200	115503200	-1.9398580381318211
chr2	115502300	115503300	-1.9282608405435049
chr2	115502400	115503400	-1.6608869835599962
chr2	115502500	115503500	-1.6907326924094426
chr2	115502600	115503600	-1.5640481986407118
chr2	115502700	115503700	-1.5898552731312292
chr2	115502800	115503800	-1.3980211223832282
chr2	115502900	115503900	-1.4423722213705177
chr2	115503000	115504000	-1.3762173748016817
chr2	115503100	115504100	-1.2157961831271196
chr2	115503200	115504200	-1.0877741991287715
chr2	115504300	115505300	-0.4265665121055727
chr2	115504400	115505400	-0.1994809246801928
chr2	115504500	115505500	-0.5705108569186411
chr2	115504600	115505600	-0.129932522266341
chr2	115504700	115505700	-0.5209031703533892
chr2	115504800	115505800	-0.6756755804097856
chr2	115504900	115505900	-0.8308251837744574
chr2	115505000	115506000	-1.4939564913815346
chr2	115505100	115506100	-1.3485204638328268
chr2	115505200	115506200	-1.3963338933720917
chr2	115505300	115506300	-1.9249701357539668
chr2	115505400	115506400	-2.7575501360866173
chr2	115505500	115506500	-2.355991432669244
chr2	115505600	115506600	-3.0544562316169483
chr2	115505700	115506700	-2.9681170535109045
chr2	115505800	115506800	-3.73965924901467
chr2	115505900	115506900	-3.988693784298799
chr2	115506000	115507000	-3.7933012152883196
chr2	115506100	115507100	-3.5909239782730147
chr2	115506200	115507200	-3.0300333715039542
chr2	115506300	115507300	-2.4127531335732137
chr2	115506400	115507400	-1.8096981197746973
chr2	115506500	115507500	-1.947189964255812
chr2	115506600	115507600	-1.3617741648438255
chr2	115506700	115507700	-1.7370543243322392
chr2	115506800	115507800	-1.4716964428405634
chr2	115506900	115507900	-1.6060682335835357
chr2	115507000	115508000	-1.3687655690644704
chr2	115507100	115508100	-2.1225961795761474
chr2	115507200	115508200	-2.5804251556650586
chr2	115507300	115508300	-3.4223372123425317
chr2	115507400	115508400	-3.186282164625
chr2	115507500	115508500	-3.1547496601448817
chr2	115507600	115508600	-3.956642830891839
chr2	115507700	115508700	-3.788660105264934
chr2	115507800	115508800	-4.089209872827186
chr2	115507900	115508900	-3.3246880329400317
chr2	115508000	115509000	-3.1152638867056814
chr2	115508100	115509100	-2.9192774448221166
chr2	115508200	115509200	-2.625315846154076
chr2	115508300	115509300	-2.648569540895501
chr2	115508400	115509400	-2.9949779238113434
chr2	115508500	115509500	-2.8363203461000417
chr2	115508600	115509600	-2.5452529690643084
chr2	115508700	115509700	-1.4967013234946824
chr2	115508800	115509800	-0.5523801362815276
chr2	115508900	115509900	-0.7330960195332178
chr2	115509000	115510000	-0.5035047713046176
chr2	115509100	115510100	-1.0257637060379476
chr2	115509200	115510200	-2.074644947066105
chr2	115509300	115510300	-1.5860697659837044
chr2	115509400	115510400	-1.5744289213575389
chr2	115509500	115510500	-1.6994069418242579
chr2	115509600	115510600	-1.6001853635967154
chr2	115509700	115510700	-2.489895650235136
chr2	115509800	115510800	-3.003947008299678
chr2	115509900	115510900	-2.8972222357597546
chr2	115510000	115511000	-3.5884009287171663
chr2	115510100	115511100	-3.3018698460174307
chr2	115510200	115511200	-1.9692693315942724
chr2	115510300	115511300	-2.2614862223288488
chr2	115510400	115511400	-2.2236008441440362
chr2	115510500	115511500	-2.2610115711987677
chr2	115510600	115511600	-1.960595506049549
chr2	115510700	115511700	-1.700878983536194
chr2	115511800	115512800	-0.5396261124174736
chr2	115511900	115512900	0.19543846122164604
chr2	115512000	115513000	-0.09112073544549994
chr2	115512100	115513100	-0.3658828444213825
chr2	115512200	115513200	-0.1810425645041197
chr2	115512300	115513300	-0.2939450956786555
chr2	115512400	115513400	-0.6657079575688405
chr2	115512500	115513500	-1.3482728146500145
chr2	115512600	115513600	-1.9583771232595308
chr2	115512700	115513700	-2.1932309008118094
chr2	115512800	115513800	-2.2002553087446524
chr2	115512900	115513900	-3.3142243357414163
chr2	115513000	115514000	-3.142915219600787
chr2	115513100	115514100	-3.513743505537726
chr2	115513200	115514200	-3.2526434876917816
chr2	115513300	115514300	-3.7958511571767217
chr2	115513400	115514400	-3.0177298118252662
chr2	115513500	115514500	-3.2059654401775144
chr2	115513600	115514600	-2.7552629492401643
chr2	115513700	115514700	-2.4682663249695693
chr2	115513800	115514800	-2.379281066687005
chr2	115513900	115514900	-2.1724811127167403
chr2	115514000	115515000	-2.489211167470217
chr2	115514100	115515100	-2.4208478295598312
chr2	115514200	115515200	-3.390347063397094
chr2	115514300	115515300	-3.3790379346516666
chr2	115514400	115515400	-3.9712954786043992
chr2	115514500	115515500	-3.5307707866712112
chr2	115514600	115515600	-3.5321131025982204
chr2	115514700	115515700	-3.561920033898621
chr2	115514800	115515800	-3.557467102931186
chr2	115514900	115515900	-3.9084746058545154
chr2	115515000	115516000	-3.665597079538942
chr2	115515100	115516100	-3.555162365580516
chr2	115515200	115516200	-3.1070406043970813
chr2	115515300	115516300	-2.172794630969245
chr2	115515400	115516400	-2.1685045180357063
chr2	115515500	115516500	-2.1711644018716245
chr2	115515600	115516600	-1.8496157795885968
chr2	115516600	115517600	-1.2326140015671192
chr2	115516700	115517700	-1.4315837311280684
chr2	115516800	115517800	-1.7943477312897635
chr2	115516900	115517900	-2.034996348253875
chr2	115517000	115518000	-1.3373489005068315
chr2	115517100	115518100	-1.765385751625936
chr2	115517200	115518200	-2.2894434628394387
chr2	115517300	115518300	-1.8289505369787715
chr2	115517400	115518400	-1.8262721213418127
chr2	115517500	115518500	-2.248101850746441
chr2	115517600	115518600	-2.586229061216447
chr2	115517700	115518700	-2.6627236542038606
chr2	115517800	115518800	-2.7040285070894763
chr2	115517900	115518900	-2.58651616867196
chr2	115518000	115519000	-3.009774407597991
chr2	115518100	115519100	-2.5424697604458943
chr2	115518200	115519200	-2.0321346395288824
chr2	115518300	115519300	-2.3204473784480566
chr2	115518400	115519400	-2.9910339950733045
chr2	115518500	115519500	-3.3966050850072573
chr2	115518600	115519600	-3.2942879829379415
chr2	115518700	115519700	-2.9946429978771056
chr2	115518800	115519800	-2.8448557029326738
chr2	115518900	115519900	-2.8879011556661927
chr2	115519000	115520000	-3.2976400462866846
chr2	115519100	115520100	-2.7178578247381577
chr2	115519200	115520200	-2.4810856224509883
chr2	115519300	115520300	-1.8668186798777728
chr2	115519400	115520400	-1.3122009291007704
chr2	115519500	115520500	-1.3250143288295904
chr2	115519600	115520600	-1.5472335716535577
chr2	115519700	115520700	-2.4411201885452964
chr2	115519800	115520800	-1.7711757358367504
chr2	115519900	115520900	-1.1920429608954908
chr2	115520000	115521000	-1.2243043203086605
chr2	115520100	115521100	-2.3936349018873453
chr2	115520200	115521200	-3.16863547144091
chr2	115520300	115521300	-3.5363839226286866
chr2	115520400	115521400	-3.933427429113375
chr2	115520500	115521500	-4.0040593798895
chr2	115520600	115521600	-3.9540292628549487
chr2	115520700	115521700	-3.2729708594391083
chr2	115520800	115521800	-4.1290825556291235
chr2	115520900	115521900	-4.098314871763444
chr2	115521000	115522000	-4.125630838716096
chr2	115521100	115522100	-3.714929875156312
chr2	115521200	115522200	-3.179385697948848
chr2	115521300	115522300	-2.955874110484596
chr2	115521400	115522400	-2.5397254791049364
chr2	115521500	115522500	-2.5367873804867083
chr2	115521600	115522600	-2.115342589054704
chr2	115521700	115522700	-2.3510743332093105
chr2	115521800	115522800	-1.7787305670942668
chr2	115521900	115522900	-1.9963833787631744
chr2	115522000	115523000	-1.8249550452136036
chr2	115522100	115523100	-1.3240774178084451
chr2	115522200	115523200	-1.0287338111451276
chr2	115522300	115523300	-1.0179662276270531
chr2	115522400	115523400	-1.0892930154574825
chr2	115523400	115524400	0.3417801074279477
chr2	115523500	115524500	-0.3070362913785131
chr2	115523600	115524600	-0.8435005288548015
chr2	115523700	115524700	-0.92700144699745
chr2	115523800	115524800	-1.093512374283104
chr2	115523900	115524900	-1.1323116785261251
chr2	115524000	115525000	-0.5185808346060332
chr2	115524100	115525100	-1.193548692846886
chr2	115524200	115525200	-1.1126906893884208
chr2	115524300	115525300	-1.2332429979982067
chr2	115524400	115525400	-1.6107910715576506
chr2	115524500	115525500	-2.0582490515991165
chr2	115524600	115525600	-1.9301770498202235
chr2	115524700	115525700	-2.342012601792888
chr2	115524800	115525800	-2.9786013865558285
chr2	115524900	115525900	-3.492735361417569
chr2	115525000	115526000	-3.230865010225437
chr2	115525100	115526100	-3.1539578115335725
chr2	115525200	115526200	-3.421657367936946
chr2	115525300	115526300	-3.1629113083583067
chr2	115525400	115526400	-3.7220520757876554
chr2	115525500	115526500	-2.8768754550922586
chr2	115525600	115526600	-2.3674824727078643
chr2	115525700	115526700	-1.41093644816735
chr2	115525800	115526800	-0.4189009925020094
chr2	115525900	115526900	0.1502001080604742
chr2	115526000	115527000	-0.35097592178492604
chr2	115526100	115527100	-0.4485991071497558
chr2	115526200	115527200	-0.8087515449083158
chr2	115526300	115527300	-1.6502854869531731
chr2	115526400	115527400	-0.6308630410086605
chr2	115526500	115527500	-0.269889176520661
chr2	115526600	115527600	-0.8518842603489489
chr2	115526700	115527700	-1.3967216878884487
chr2	115526800	115527800	-2.0313475442290376
chr2	115526900	115527900	-2.3236499050322923
chr2	115527000	115528000	-3.210498112680593
chr2	115527100	115528100	-3.1024191430433388
chr2	115527200	115528200	-2.450924630664714
chr2	115527300	115528300	-1.3592711679882925
chr2	115527400	115528400	-1.6922814531939738
chr2	115527500	115528500	-1.6745235542647692
chr2	115527600	115528600	-1.3927679414674323
chr2	115527700	115528700	-1.4847401328858278
chr2	115527800	115528800	-1.3394883003132538
chr2	115527900	115528900	-1.3424528183587427
chr2	115528000	115529000	-0.7474282767682107
chr2	115528100	115529100	-0.9461074868784184
chr2	115528200	115529200	-1.7852443336393407
chr2	115528300	115529300	-1.7703109290638748
chr2	115528400	115529400	-1.904179146246961
chr2	115528500	115529500	-1.946378292927108
chr2	115529500	115530500	-0.5690059693002121
chr2	115529600	115530600	-1.1783946290541794
chr2	115529700	115530700	-0.9686193584040842
chr2	115529800	115530800	-0.7711499390403903
chr2	115529900	115530900	-1.0291202998030111
chr2	115530000	115531000	-1.3884105324441838
chr2	115530100	115531100	-1.789373401158585
chr2	115530700	115531700	-1.206032381598908
chr2	115530800	115531800	-1.4865142465107
chr2	115530900	115531900	-1.4784571395913075
chr2	115531000	115532000	-0.8215283941976252
chr2	115531100	115532100	-0.8877161859564429
chr2	115531200	115532200	-1.0117997088781805
chr2	115531300	115532300	-1.4098367413320922
chr2	115531400	115532400	-1.5466827415348563
chr2	115531500	115532500	-1.6536948403128182
chr2	115531600	115532600	-2.5834030070346365
chr2	115531700	115532700	-2.4851553258415566
chr2	115531800	115532800	-2.147100800354991
chr2	115531900	115532900	-2.1521421714762554
chr2	115532000	115533000	-2.758819384002248
chr2	115532100	115533100	-3.227117656172942
chr2	115532200	115533200	-2.8590082318417216
chr2	115532300	115533300	-2.2825995044912366
chr2	115532400	115533400	-2.4338740449731486
chr2	115532500	115533500	-1.7616707553002908
chr2	115532600	115533600	-1.7923322616072141
chr2	115532700	115533700	-2.8203420292690766
chr2	115532800	115533800	-2.982478309064365
chr2	115532900	115533900	-3.0818901298863186
chr2	115533000	115534000	-3.8039557830197372
chr2	115533100	115534100	-4.305874244478454
chr2	115533200	115534200	-4.320604133058176
chr2	115533300	115534300	-4.435134484671114
chr2	115533400	115534400	-4.515186703373895
chr2	115533500	115534500	-5.17989992861992
chr2	115533600	115534600	-4.543045260923258
chr2	115533700	115534700	-3.7623141860584415
chr2	115535700	115536700	-4.1590633160266295
chr2	115535800	115536800	-4.365961045422938
chr2	115535900	115536900	-4.423559783733713
chr2	115536000	115537000	-5.076380813408356
chr2	115536100	115537100	-6.340624905408014
chr2	115536200	115537200	-6.844244105672684
chr2	115536300	115537300	-6.318699264365038
chr2	115536400	115537400	-5.954030806098982
chr2	115536500	115537500	-6.3163008723747565
chr2	115537600	115538600	-4.136289122155406
chr2	115537700	115538700	-4.463357391209537
chr2	115537800	115538800	-4.526102066645027
chr2	115537900	115538900	-4.343944402672206
chr2	115538000	115539000	-4.567861860703093
chr2	115538100	115539100	-4.467950145813668
chr2	115538200	115539200	-4.360459076283142
chr2	115538300	115539300	-4.128673238178296
chr2	115538400	115539400	-3.4331708717888985
chr2	115538500	115539500	-2.8874808868941266
chr2	115538600	115539600	-2.6520721329225463
chr2	115538700	115539700	-2.0132218645992164
chr2	115538800	115539800	-1.5049318296470755
chr2	115538900	115539900	-1.9533197977043584
chr2	115539000	115540000	-1.188777933686562
chr2	115539100	115540100	-1.0964058670812875
chr2	115539200	115540200	-0.8037966735832878
chr2	115539300	115540300	-0.48537463910611
chr2	115539400	115540400	-0.6874029573467193
chr2	115539500	115540500	-0.982349135840892
chr2	115539600	115540600	-0.9790835240935108
chr2	115539700	115540700	-1.2353071922299124
chr2	115539800	115540800	-1.9381601168118872
chr2	115539900	115540900	-1.893956558950634
chr2	115540000	115541000	-2.119004007282154
chr2	115540100	115541100	-1.8485090517325449
chr2	115540200	115541200	-1.8235586624422573
chr2	115540300	115541300	-2.0343622642698853
chr2	115540400	115541400	-2.08166779819724
chr2	115540500	115541500	-1.7018583443287525
chr2	115540600	115541600	-1.4304490363588165
chr2	115540700	115541700	-1.2981503378170411
chr2	115540800	115541800	-0.8795317027033199
chr2	115540900	115541900	-0.5552319798932349
chr2	115541000	115542000	-1.3815767024382852
chr2	115541100	115542100	-1.7460345381137
chr2	115541200	115542200	-2.0702599159908264
chr2	115541300	115542300	-1.8381942079701483
chr2	115541400	115542400	-2.030476042595841
chr2	115541500	115542500	-1.9599618210335616
chr2	115541600	115542600	-1.417314063307925
chr2	115541700	115542700	-0.9423682518072553
chr2	115541800	115542800	-1.17912388300001
chr2	115541900	115542900	-0.9752249394265514
chr2	115542000	115543000	-0.29517468102237976
chr2	115542100	115543100	-0.01881074797627485
chr2	115542200	115543200	-0.05437025153674371
chr2	115542300	115543300	-0.4268623298578253
chr2	115542400	115543400	-0.3736753971657328
chr2	115542500	115543500	-0.4898707466280133
chr2	115542600	115543600	-1.3969704248698325
chr2	115542700	115543700	-2.347721642536736
chr2	115542800	115543800	-2.258885177626593
chr2	115542900	115543900	-2.5254855875216555
chr2	115543000	115544000	-2.2412051897475096
chr2	115543100	115544100	-2.698796832670756
chr2	115543200	115544200	-2.4239882073942143
chr2	115543300	115544300	-1.9854375985637804
chr2	115543400	115544400	-2.648297731995164
chr2	115543500	115544500	-2.9271416320516006
chr2	115543600	115544600	-3.471053567905399
chr2	115543700	115544700	-2.623633203309248
chr2	115543800	115544800	-3.3153576096606123
chr2	115543900	115544900	-3.69576051482448
chr2	115544000	115545000	-4.773865385881346
chr2	115544100	115545100	-4.623731351256074
chr2	115544200	115545200	-4.377342675219509
chr2	115544300	115545300	-4.229970967241652
chr2	115544400	115545400	-3.3807088561114664
chr2	115544500	115545500	-3.0474367102676947
chr2	115544600	115545600	-2.4377317113931176
chr2	115544700	115545700	-2.7999065208944702
chr2	115544800	115545800	-2.03825948670522
chr2	115544900	115545900	-1.2037897032439524
chr2	115545000	115546000	-0.5963006091819099
chr2	115545100	115546100	-0.0686721364172728
chr2	115545200	115546200	-0.2710557018298745
chr2	115545300	115546300	-0.13770091955192335
chr2	115545400	115546400	-0.5488447755428432
chr2	115545500	115546500	-0.9512433870700124
chr2	115545600	115546600	-1.0583579632376925
chr2	115545700	115546700	-1.335943093418392
chr2	115545800	115546800	-1.6354745968642626
chr2	115545900	115546900	-1.3277928647111117
chr2	115546000	115547000	-0.9052656160047181
chr2	115546100	115547100	-0.8290046937688152
chr2	115546200	115547200	-1.0931664176606262
chr2	115546300	115547300	-0.9866412319886622
chr2	115546400	115547400	-1.3941158707602652
chr2	115546500	115547500	-1.2092688889091192
chr2	115546600	115547600	-0.7436830903236279
chr2	115546700	115547700	-0.22339023852240988
chr2	115547100	115548100	-0.8496890798717794
chr2	115547200	115548200	-0.8150867429996089
chr2	115547300	115548300	-1.593960192994908
chr2	115547400	115548400	-1.0825232954326942
chr2	115547500	115548500	-0.7166175613178849
chr2	115547600	115548600	-1.1436974190376932
chr2	115547700	115548700	-0.7925420420187472
chr2	115547800	115548800	-1.1983272773458913
chr2	115547900	115548900	-1.3380960835587536
chr2	115548000	115549000	-0.7354039811608887
chr2	115548100	115549100	-0.8974427548601001
chr2	115548200	115549200	-0.5447026476562458
chr2	115548300	115549300	0.1819296715545934
chr2	115548400	115549400	0.3308189254255021
chr2	115548500	115549500	0.030284838020188724
chr2	115548600	115549600	0.7100055599308246
chr2	115548700	115549700	0.04854953735936483
chr2	115548800	115549800	0.1953661388132055
chr2	115548900	115549900	0.4057587432678497
chr2	115549000	115550000	0.10491807147761668
chr2	115549100	115550100	-0.8277920133575427
chr2	115549200	115550200	-0.8578186365214385
chr2	115549300	115550300	-0.8623197902987432
chr2	115549400	115550400	-0.5445165904099503
chr2	115549500	115550500	-0.6750102786831988
chr2	115549600	115550600	-1.2707648649947818
chr2	115549700	115550700	-1.1978400421170017
chr2	115549800	115550800	-1.6101843620180676
chr2	115549900	115550900	-2.391060149545968
chr2	115550000	115551000	-2.80240775729489
chr2	115550100	115551100	-1.8988029718459647
chr2	115550200	115551200	-2.152963520651792
chr2	115550300	115551300	-2.9202964000956504
chr2	115550400	115551400	-3.691737256343168
chr2	115550500	115551500	-3.5424033533651618
chr2	115550600	115551600	-3.150118498289252
chr2	115550700	115551700	-2.7402016422110997
chr2	115550800	115551800	-2.585334313910037
chr2	115550900	115551900	-2.136652536569754
chr2	115551000	115552000	-1.7174695595184772
chr2	115551100	115552100	-1.3960414012683064
chr2	115551200	115552200	-0.5022647573330352
chr2	115551300	115552300	0.08599449107213003
chr2	115551400	115552400	0.3897342167968337
chr2	115551500	115552500	0.5581934162673107
chr2	115551600	115552600	0.2296070663147564
chr2	115551700	115552700	-0.3791563204276052
chr2	115551800	115552800	-0.7774417781336194
chr2	115551900	115552900	-0.6930793902552099
chr2	115552000	115553000	-0.9679588470013547
chr2	115552100	115553100	-0.7474526559841898
chr2	115552200	115553200	-1.7069516493063217
chr2	115552300	115553300	-1.8313800689539024
chr2	115552400	115553400	-1.8845888585471515
chr2	115552500	115553500	-2.2212136216878378
chr2	115552600	115553600	-1.9922713200922295
chr2	115552700	115553700	-1.7988951363636152
chr2	115552800	115553800	-1.3386289715011344
chr2	115552900	115553900	-1.366074843280079
chr2	115553000	115554000	-0.8500560893756633
chr2	115553100	115554100	-0.9843460888997688
chr2	115553200	115554200	-0.4347073135758259
chr2	115554000	115555000	-1.2476772519075168
chr2	115554100	115555100	-1.854724787551517
chr2	115554200	115555200	-2.7301070619477144
chr2	115554300	115555300	-3.2186730280413216
chr2	115554400	115555400	-2.95281264669752
chr2	115554500	115555500	-2.683581181362412
chr2	115554600	115555600	-2.6339741900841482
chr2	115554700	115555700	-2.001321187785192
chr2	115554800	115555800	-2.1316629220238963
chr2	115554900	115555900	-2.090357573745584
chr2	115555000	115556000	-2.3973865305258335
chr2	115555100	115556100	-2.3331894086958243
chr2	115555200	115556200	-1.6058794563399623
chr2	115555300	115556300	-1.437869516291954
chr2	115556400	115557400	-3.4779021866666944
chr2	115556500	115557500	-3.695454803649627
chr2	115556600	115557600	-4.006095993222472
chr2	115556700	115557700	-3.9343650819321874
chr2	115556800	115557800	-3.992334171812265
chr2	115556900	115557900	-3.2431265754155554
chr2	115557000	115558000	-3.4939061536494225
chr2	115557100	115558100	-3.6311502507366002
chr2	115557200	115558200	-2.910909361811937
chr2	115557300	115558300	-2.4238189884027594
chr2	115557400	115558400	-1.264977185993737
chr2	115557500	115558500	-1.053996938243802
chr2	115557600	115558600	-1.0248313606359305
chr2	115557700	115558700	-1.0070346858279822
chr2	115557800	115558800	-1.0774610737642292
chr2	115557900	115558900	-1.0691361529521124
chr2	115558000	115559000	-0.9944687866674228
chr2	115558100	115559100	-1.2836703435311525
chr2	115558200	115559200	-1.6813306907929682
chr2	115558300	115559300	-1.7568101320689369
chr2	115558400	115559400	-2.486493403997516
chr2	115558500	115559500	-2.464353476556186
chr2	115558600	115559600	-2.038699957498586
chr2	115558700	115559700	-2.1167384298733127
chr2	115558800	115559800	-2.1912817476128943
chr2	115558900	115559900	-1.2399786253611098
chr2	115559000	115560000	-1.3323875986742797
chr2	115559100	115560100	-0.9976563985513484
chr2	115559200	115560200	-0.6408474128350646
chr2	115559300	115560300	-0.2498225382103749
chr2	115561400	115562400	-2.1812911736586065
chr2	115561500	115562500	-2.6687094084553675
chr2	115561600	115562600	-2.4905032956093054
chr2	115561700	115562700	-2.3825628268179457
chr2	115561800	115562800	-1.747913602973144
chr2	115561900	115562900	-2.3783009440938114
chr2	115562000	115563000	-2.776310519535276
chr2	115562100	115563100	-3.4416265355780062
chr2	115562200	115563200	-2.593499315791816
chr2	115562300	115563300	-1.984967578622836
chr2	115562400	115563400	-1.3146187452540543
chr2	115562500	115563500	-1.4080150892310257
chr2	115562600	115563600	-1.8092871017225864
chr2	115562700	115563700	-1.8352734480921808
chr2	115562800	115563800	-1.450330815506696
chr2	115562900	115563900	-0.9164150564595792
chr2	115563000	115564000	-0.6873724395820796
chr2	115563100	115564100	0.20070203573464412
chr2	115563200	115564200	-0.09032642974118782
chr2	115564300	115565300	-2.725555033629018
chr2	115564400	115565400	-3.5367761925281926
chr2	115564500	115565500	-3.611053468296292
chr2	115564600	115565600	-3.4199709890785264
chr2	115564700	115565700	-2.7612136581978115
chr2	115565800	115566800	0.6350341057076777
chr2	115565900	115566900	0.1444641574007644
chr2	115566000	115567000	-0.19118597672827886
chr2	115566100	115567100	-0.12070138104306778
chr2	115566200	115567200	-0.2120966100182399
chr2	115566300	115567300	-0.0654030732140276
chr2	115566400	115567400	0.6107473363131788
chr2	115566500	115567500	0.14780435717670715
chr2	115568400	115569400	-2.5564733363172216
chr2	115568500	115569500	-3.2280589352563505
chr2	115568600	115569600	-3.863875286197201
chr2	115568700	115569700	-3.478091362789945
chr2	115568800	115569800	-3.4186597005460904
chr2	115568900	115569900	-3.3252276521732806
chr2	115569000	115570000	-2.7837077107045527
chr2	115569100	115570100	-2.6863188737505155
chr2	115569200	115570200	-2.5368070851322164
chr2	115569300	115570300	-3.077922762341567
chr2	115569400	115570400	-2.6369244319841094
chr2	115570000	115571000	-0.6251949878963665
chr2	115570100	115571100	-1.1748379759246734
chr2	115570200	115571200	-1.7692504846303827
chr2	115570300	115571300	-1.420428113402248
chr2	115570400	115571400	-1.7835016024729178
chr2	115570500	115571500	-2.4930177721617337
chr2	115570600	115571600	-2.7522344149163778
chr2	115570700	115571700	-2.6235456984174266
chr2	115571800	115572800	-1.9717118168575376
chr2	115571900	115572900	-2.701028291940325
chr2	115572000	115573000	-2.640747786891522
chr2	115572100	115573100	-2.632031359856501
chr2	115572200	115573200	-2.089087005010416
chr2	115573700	115574700	-1.045616575305918
chr2	115573800	115574800	-0.6505142347898057
chr2	115573900	115574900	-0.7829106855486734
chr2	115574000	115575000	-0.5370836674598136
chr2	115574100	115575100	-1.1148877466127909
chr2	115574200	115575200	-1.1948671260299
chr2	115574300	115575300	-1.6206455051517563
chr2	115574400	115575400	-2.0429868420644266
chr2	115574500	115575500	-0.9315400749793008
chr2	115574600	115575600	-0.6980840042269503
chr2	115574700	115575700	-1.2470647416624574
chr2	115574800	115575800	-1.7661584957989802
chr2	115574900	115575900	-0.9705790333742628
chr2	115575000	115576000	-0.9637234424721528
chr2	115575100	115576100	-1.1565895423325772
chr2	115575200	115576200	-1.1493806061780456
chr2	115575300	115576300	-0.7653568900201146
chr2	115575400	115576400	-0.8333638018682039
chr2	115575500	115576500	-1.7153031271761288
chr2	115575600	115576600	-1.4936156592622258
chr2	115575700	115576700	-1.1084973466785513
chr2	115575800	115576800	-1.3834388394893802
chr2	115575900	115576900	-2.467165951017727
chr2	115576000	115577000	-3.2812826901974743
chr2	115576100	115577100	-2.5968291103081165
chr2	115576200	115577200	-2.343358925685892
chr2	115576300	115577300	-2.2523207077974456
chr2	115576400	115577400	-1.7550710557918807
chr2	115576500	115577500	-1.483927276279578
chr2	115576600	115577600	-1.6334887261759043
chr2	115576700	115577700	-1.2940137004222592
chr2	115576800	115577800	-0.6364605918167838
chr2	115576900	115577900	0.00704235559864095
chr2	115577000	115578000	0.5597367245746808
chr2	115577100	115578100	0.6622422424815623
chr2	115577200	115578200	0.3362207465739486
chr2	115577300	115578300	-0.06965609476271034
chr2	115577400	115578400	-0.4521340173897346
chr2	115577500	115578500	-0.2071048339025736
chr2	115577600	115578600	0.10734333017438767
chr2	115577700	115578700	-1.266762102376005
chr2	115577800	115578800	-1.5791562538254966
chr2	115577900	115578900	-1.6810883456028742
chr2	115578000	115579000	-1.0511461182003285
chr2	115578100	115579100	-2.04654985623803
chr2	115578200	115579200	-2.1084733259953343
chr2	115578300	115579300	-1.8883437112548067
chr2	115578400	115579400	-1.3157849974240805
chr2	115578500	115579500	-2.343738672842789
chr2	115578600	115579600	-2.0422211438239546
chr2	115578700	115579700	-1.631842036354061
chr2	115578800	115579800	-1.7939543841806982
chr2	115578900	115579900	-1.9145615871118264
chr2	115579000	115580000	-2.8526065126612963
chr2	115579100	115580100	-2.3347473755568617
chr2	115579200	115580200	-1.6980516666418126
chr2	115579300	115580300	-2.1659593955614582
chr2	115579400	115580400	-2.9126886079233687
chr2	115579500	115580500	-1.718295812939952
chr2	115579600	115580600	-2.5791310015012177
chr2	115579700	115580700	-2.368716034792518
chr2	115579800	115580800	-1.81361557599424
chr2	115579900	115580900	-1.473768981419175
chr2	115580000	115581000	-1.1179737238083027
chr2	115580100	115581100	-0.8490382574038186
chr2	115580200	115581200	-1.5564757137578702
chr2	115580300	115581300	-1.0220154221113769
chr2	115580400	115581400	-0.5936038081835491
chr2	115580500	115581500	-0.7303007894823108
chr2	115580600	115581600	-1.8258348636741968
chr2	115580700	115581700	-1.7731006000968057
chr2	115580800	115581800	-2.0296499802493373
chr2	115580900	115581900	-2.037415209928477
chr2	115581000	115582000	-1.8701962208727079
chr2	115581100	115582100	-2.145346654903585
chr2	115581200	115582200	-2.1406141551478566
chr2	115581300	115582300	-2.094015769813544
chr2	115581400	115582400	-1.7683471809641655
chr2	115581500	115582500	-2.575777919565441
chr2	115581600	115582600	-2.194631363082161
chr2	115581700	115582700	-1.912493777518304
chr2	115581800	115582800	-1.8126491437846528
chr2	115581900	115582900	-2.0309641411783868
chr2	115582000	115583000	-2.1981150029330188
chr2	115582100	115583100	-2.1110854872315183
chr2	115582200	115583200	-2.0246365338402112
chr2	115582300	115583300	-2.5152193122809168
chr2	115582400	115583400	-3.240646950978438
chr2	115582500	115583500	-2.724982724288452
chr2	115582600	115583600	-2.1940159370438588
chr2	115582700	115583700	-3.1986395711384485
chr2	115582800	115583800	-3.951029355940857
chr2	115582900	115583900	-4.38777907600717
chr2	115583000	115584000	-4.016945253377813
chr2	115583100	115584100	-3.3881463979580486
chr2	115583200	115584200	-3.301490196148692
chr2	115583300	115584300	-3.2622514550088484
chr2	115583400	115584400	-2.9996573198314693
chr2	115583500	115584500	-2.39977987904866
chr2	115583600	115584600	-2.047952851139028
chr2	115583700	115584700	-1.0383649042320742
chr2	115583800	115584800	-0.2406468382268425
chr2	115583900	115584900	-0.0068970773679748855
chr2	115584000	115585000	-0.04092374683951003
chr2	115584100	115585100	-0.4875799373221857
chr2	115584200	115585200	-0.3008556777123463
chr2	115584300	115585300	-0.5622988868496368
chr2	115584400	115585400	-0.43086392617129626
chr2	115584500	115585500	-0.897462522893793
chr2	115584600	115585600	-0.5531566721183757
chr2	115584700	115585700	-1.5108726459759518
chr2	115584800	115585800	-2.526908804144389
chr2	115584900	115585900	-2.006060881380284
chr2	115585000	115586000	-2.6173099721214537
chr2	115585100	115586100	-2.7720708740251245
chr2	115585200	115586200	-2.7450275627416354
chr2	115585300	115586300	-1.3501896860442295
chr2	115585400	115586400	-1.4750772604619624
chr2	115585500	115586500	-1.4214376559771007
chr2	115585600	115586600	-1.7347730264617305
chr2	115585700	115586700	-0.9074637944290916
chr2	115585800	115586800	-0.3435309691095236
chr2	115585900	115586900	-0.282668547400596
chr2	115586000	115587000	0.42248008443877466
chr2	115587200	115588200	-1.5694653978867563
chr2	115587300	115588300	-1.850703623064485
chr2	115587400	115588400	-2.4951530331838616
chr2	115587500	115588500	-2.6228584423091745
chr2	115587600	115588600	-2.7641819124128566
chr2	115587700	115588700	-2.8527311949194014
chr2	115587800	115588800	-2.5353160339167644
chr2	115587900	115588900	-2.4265915789249237
chr2	115588000	115589000	-3.0090694500286106
chr2	115588100	115589100	-2.442541788508904
chr2	115588200	115589200	-2.624526977018605
chr2	115588300	115589300	-2.442206613224878
chr2	115588400	115589400	-1.97472702641677
chr2	115588500	115589500	-2.523641815047013
chr2	115588600	115589600	-2.069896203504048
chr2	115588700	115589700	-2.2928852754352342
chr2	115588800	115589800	-2.7447260805527725
chr2	115588900	115589900	-3.197241813748904
chr2	115589000	115590000	-3.2550864697791915
chr2	115589100	115590100	-3.7647214625135117
chr2	115589600	115590600	-5.011939463914048
chr2	115589700	115590700	-5.502512301502594
chr2	115589800	115590800	-5.037924312409828
chr2	115589900	115590900	-4.754465364872137
chr2	115590000	115591000	-4.400073360325959
chr2	115590100	115591100	-4.264748043681596
chr2	115590200	115591200	-4.709303219229384
chr2	115590300	115591300	-4.394048124257208
chr2	115590400	115591400	-3.997786489537135
chr2	115590500	115591500	-4.289258929048123
chr2	115590600	115591600	-4.104792909030703
chr2	115590700	115591700	-3.4285530867902887
chr2	115590800	115591800	-4.110339133045032
chr2	115590900	115591900	-3.9442539699006014
chr2	115591000	115592000	-4.701694319141439
chr2	115591100	115592100	-4.623651251527188
chr2	115591200	115592200	-3.918563720294245
chr2	115591300	115592300	-3.9503410468139024
chr2	115591400	115592400	-4.059017539735357
chr2	115591500	115592500	-4.187993506098419
chr2	115591600	115592600	-4.503478710368149
chr2	115591700	115592700	-3.879805878165367
chr2	115591800	115592800	-3.7117425530254073
chr2	115591900	115592900	-4.049996688015734
chr2	115592000	115593000	-3.197052017453968
chr2	115592100	115593100	-3.32615814456652
chr2	115592200	115593200	-3.5374773486541424
chr2	115592300	115593300	-3.836312793292203
chr2	115592400	115593400	-3.6536013549274737
chr2	115592500	115593500	-2.764387028663536
chr2	115592600	115593600	-2.213231422690884
chr2	115592700	115593700	-3.1091809465290687
chr2	115592800	115593800	-3.4241389953738133
chr2	115592900	115593900	-3.263448341928485
chr2	115593000	115594000	-3.3320466900314396
chr2	115593100	115594100	-3.4099736163837377
chr2	115593200	115594200	-2.780159357858038
chr2	115593300	115594300	-3.2041460713402063
chr2	115593400	115594400	-3.0974051274700583
chr2	115593500	115594500	-2.926872345249504
chr2	115593600	115594600	-3.4720773662124658
chr2	115593700	115594700	-3.590760771451785
chr2	115593800	115594800	-2.7754134253220437
chr2	115593900	115594900	-2.5927425943120648
chr2	115594000	115595000	-2.6297331584860903
chr2	115594100	115595100	-2.239004266598437
chr2	115594200	115595200	-2.738782067501224
chr2	115594300	115595300	-2.612092238594226
chr2	115594400	115595400	-2.8412166856572
chr2	115594500	115595500	-3.451345196738285
chr2	115594600	115595600	-2.3844081055672106
chr2	115594700	115595700	-2.445020751366585
chr2	115594800	115595800	-2.603040703696089
chr2	115594900	115595900	-2.3828161398802816
chr2	115595000	115596000	-2.1783569084971206
chr2	115595100	115596100	-2.020891796066588
chr2	115595200	115596200	-1.8417070367273287
chr2	115595300	115596300	-1.4307560512986142
chr2	115595400	115596400	-1.3637107783774212
chr2	115595500	115596500	-1.3813793791147244
chr2	115595600	115596600	-2.0525272830790207
chr2	115595700	115596700	-1.78994945722485
chr2	115595800	115596800	-1.4023122591721444
chr2	115595900	115596900	-1.0660074519055576
chr2	115596000	115597000	-1.7332974869209774
chr2	115596100	115597100	-1.9450798263000988
chr2	115596200	115597200	-3.144142373042337
chr2	115596300	115597300	-2.7786069467082
chr2	115596400	115597400	-2.233101412384811
chr2	115596500	115597500	-1.8505709426675057
chr2	115596600	115597600	-1.197125761310745
chr2	115596700	115597700	-0.6508929922520483
chr2	115596800	115597800	-0.4511407600599113
chr2	115596900	115597900	-0.9534628824392088
chr2	115597000	115598000	-0.6148377900401683
chr2	115597100	115598100	-0.5682565229334552
chr2	115597200	115598200	0.7550664361485847
chr2	115597300	115598300	0.6785993471391069
chr2	115597400	115598400	0.2508998555777709
chr2	115597500	115598500	0.7271997775703601
chr2	115597600	115598600	0.3846785876478243
chr2	115597700	115598700	-0.23457815029251666
chr2	115597800	115598800	-1.1252399230027894
chr2	115598900	115599900	-1.2117637220618875
chr2	115599000	115600000	-1.4481252204719328
chr2	115599100	115600100	-1.328404055283492
chr2	115599200	115600200	-1.297002320807521
chr2	115599300	115600300	-0.6380531114502564
chr2	115599400	115600400	-0.7068170140742547
chr2	115599500	115600500	-1.0774854759793868
chr2	115599600	115600600	-1.2292676690782958
chr2	115599700	115600700	-1.4922245358627158
chr2	115599800	115600800	-1.7567878918862192
chr2	115599900	115600900	-1.0790684216111393
chr2	115601300	115602300	-1.0126677464888771
chr2	115603600	115604600	-0.08821090657015954
chr2	115603700	115604700	-0.21797817031027744
chr2	115603800	115604800	-0.3857466684854847
chr2	115603900	115604900	0.4245882914951764
chr2	115604000	115605000	0.7206835385968327
chr2	115604900	115605900	-2.869150305548033
chr2	115605000	115606000	-3.2743122551083106
chr2	115605100	115606100	-2.9832855002562484
chr2	115605200	115606200	-1.8914551158967097
chr2	115605300	115606300	-2.5662149448379417
chr2	115605400	115606400	-2.8696682081555505
chr2	115605500	115606500	-2.7709844308928955
chr2	115605600	115606600	-2.0391961155003755
chr2	115605700	115606700	-1.5538587878750991
chr2	115605800	115606800	-0.26640972518948525
chr2	115605900	115606900	0.19423272144974169
chr2	115606000	115607000	0.6782263758713658
chr2	115606100	115607100	0.586955377266278
chr2	115606200	115607200	-0.055457690939200964
chr2	115606300	115607300	0.7841650264029091
chr2	115606400	115607400	1.6267639002396028
chr2	115606500	115607500	1.901678579721657
chr2	115606600	115607600	2.040110801703335
chr2	115606700	115607700	1.4588757681647542
chr2	115606800	115607800	0.9189425188997364
chr2	115606900	115607900	0.1916701022399344
chr2	115607000	115608000	0.5061259658387913
chr2	115607100	115608100	0.7058568110713971
chr2	115607200	115608200	0.7879180232288249
chr2	115607300	115608300	0.389680178155794
chr2	115607400	115608400	0.29367283551622
chr2	115607500	115608500	0.4409472590845991
chr2	115607600	115608600	-0.3971457008879919
chr2	115607700	115608700	-0.5048169940492669
chr2	115607800	115608800	0.12120457493436178
chr2	115607900	115608900	0.01945310368417709
chr2	115608000	115609000	-0.2893130386450556
chr2	115608100	115609100	-0.6157218306245197
chr2	115608200	115609200	-1.267538656075731
chr2	115608300	115609300	-0.8999319869832413
chr2	115608400	115609400	-1.4612019359977406
chr2	115608500	115609500	-1.8792269829124333
chr2	115608600	115609600	-1.258307561577455
chr2	115608700	115609700	-1.0219851806132694
chr2	115608800	115609800	-1.6563605380642918
chr2	115608900	115609900	-1.3390423706059005
chr2	115609000	115610000	-1.5367998223167134
chr2	115609100	115610100	-1.1236458459634926
chr2	115609200	115610200	0.3607630265402646
chr2	115609300	115610300	-0.6252790836881643
chr2	115609400	115610400	-0.10181683231175548
chr2	115609500	115610500	0.3539920684810993
chr2	115609600	115610600	0.05091154995508352
chr2	115609700	115610700	0.4900975748391147
chr2	115609800	115610800	0.6094816355958933
chr2	115609900	115610900	0.586664374369067
chr2	115610000	115611000	0.6071494629449607
chr2	115610100	115611100	0.4510973383344195
chr2	115610200	115611200	-0.4468988228738892
chr2	115610900	115611900	-0.5988941863278981
chr2	115611000	115612000	-0.6136433985925068
chr2	115611100	115612100	-0.6658489332528253
chr2	115611200	115612200	-0.6639872398190602
chr2	115611300	115612300	-0.65097797812088
chr2	115611400	115612400	-0.6461424667071136
chr2	115611500	115612500	-0.6244679023251372
chr2	115611600	115612600	-1.3447818502524078
chr2	115611700	115612700	-2.5399337291877
chr2	115611800	115612800	-2.209913315959895
chr2	115611900	115612900	-3.0645090872882523
chr2	115612000	115613000	-3.8918326018397673
chr2	115612100	115613100	-4.326994262724002
chr2	115612200	115613200	-3.657762472111417
chr2	115612300	115613300	-3.0649815722101934
chr2	115612400	115613400	-3.0016762899116785
chr2	115612500	115613500	-2.5589108470332373
chr2	115612600	115613600	-1.413713029163126
chr2	115612700	115613700	-1.1774081333715782
chr2	115612800	115613800	-0.9165175396660098
chr2	115612900	115613900	-0.0976485328080598
chr2	115613000	115614000	0.14360053150232724
chr2	115613100	115614100	0.3065631946888304
chr2	115613200	115614200	0.41468975190295454
chr2	115613300	115614300	-0.5157928877051439
chr2	115613400	115614400	-0.6544844906288433
chr2	115613500	115614500	-0.9161000779091238
chr2	115613600	115614600	-0.5068244006486792
chr2	115613700	115614700	0.1478693807333442
chr2	115613800	115614800	-0.19559858496288304
chr2	115613900	115614900	-0.3877458981600817
chr2	115614000	115615000	0.19797103715865522
chr2	115614100	115615100	0.4261219281634096
chr2	115614200	115615200	-0.12496019937515733
chr2	115614300	115615300	0.4439061739449491
chr2	115614400	115615400	0.7046623522023631
chr2	115614500	115615500	1.142960322175794
chr2	115614600	115615600	0.08918553473927557
chr2	115614700	115615700	-0.8178375465693846
chr2	115614800	115615800	-0.6564755060045231
chr2	115614900	115615900	-0.8657126437249159
chr2	115615000	115616000	-1.1599041187609924
chr2	115615100	115616100	-1.4515753067773216
chr2	115615200	115616200	-0.6531405061572967
chr2	115615300	115616300	-1.0804878438639505
chr2	115615400	115616400	-1.4795315618190186
chr2	115615500	115616500	-2.016666461703299
chr2	115615600	115616600	-1.6148624223621688
chr2	115615700	115616700	-1.0787900528128358
chr2	115615800	115616800	-0.9922810090006952
chr2	115615900	115616900	-1.1648213800335483
chr2	115616000	115617000	-0.9423073442277132
chr2	115617300	115618300	-2.6946405701220075
chr2	115617400	115618400	-2.332179811889891
chr2	115617500	115618500	-2.2762393280090443
chr2	115617600	115618600	-2.08489633094503
chr2	115617700	115618700	-2.0310015601136517
chr2	115617800	115618800	-1.955225253203324
chr2	115617900	115618900	-1.8158025541323064
chr2	115618000	115619000	-1.9595876964696477
chr2	115618100	115619100	-1.6199641123037976
chr2	115619200	115620200	-1.109405572881481
chr2	115619300	115620300	-1.3778427825770518
chr2	115619400	115620400	-1.6871632588348615
chr2	115619500	115620500	-1.7825990589766358
chr2	115619600	115620600	-2.1119271883568604
chr2	115619700	115620700	-1.7819044172023255
chr2	115619800	115620800	-1.7945720463101114
chr2	115619900	115620900	-1.2398641237500003
chr2	115620500	115621500	-1.1433281028300255
chr2	115620600	115621600	-2.3717222714070707
chr2	115620700	115621700	-3.340965503214138
chr2	115620800	115621800	-3.0950903280082764
chr2	115620900	115621900	-2.649655201655001
chr2	115621000	115622000	-2.4267122298947004
chr2	115621100	115622100	-2.5235237410640448
chr2	115621200	115622200	-2.8790609321425027
chr2	115621300	115622300	-2.5802169093192417
chr2	115621400	115622400	-2.2575185823838946
chr2	115621500	115622500	-1.961516894380095
chr2	115622900	115623900	-0.2568278972825653
chr2	115623000	115624000	-0.42486898592072714
chr2	115623100	115624100	-0.22417717657086325
chr2	115623200	115624200	0.041756364767743116
chr2	115624000	115625000	-0.8604867449064619
chr2	115624100	115625100	-1.585307390462567
chr2	115624200	115625200	-1.311939508004495
chr2	115624300	115625300	-1.6189349201688297
chr2	115624400	115625400	-1.9975054456805101
chr2	115624500	115625500	-1.726850327188039
chr2	115624600	115625600	-2.7885492536948058
chr2	115624700	115625700	-3.3738441294870136
chr2	115624800	115625800	-3.185485405048761
chr2	115624900	115625900	-4.029737890139188
chr2	115625000	115626000	-3.7781943473697237
chr2	115625100	115626100	-3.479726784257644
chr2	115625200	115626200	-3.4814607177774617
chr2	115625300	115626300	-3.471724701210987
chr2	115625400	115626400	-3.0967853645834262
chr2	115625500	115626500	-3.8685246726664304
chr2	115625600	115626600	-3.0824567273098165
chr2	115625700	115626700	-2.2039814821965957
chr2	115625800	115626800	-2.2167482142006603
chr2	115625900	115626900	-2.399691814252336
chr2	115626000	115627000	-2.7363243842255818
chr2	115626100	115627100	-2.113547243261136
chr2	115626200	115627200	-2.712716940115047
chr2	115626300	115627300	-2.485336474973846
chr2	115626400	115627400	-2.4284544614329406
chr2	115626500	115627500	-2.1376802229674534
chr2	115626600	115627600	-2.271681645396294
chr2	115626700	115627700	-2.0291950106302243
chr2	115626800	115627800	-1.895513296260392
chr2	115626900	115627900	-0.8171393840663229
chr2	115627000	115628000	-0.5972991003816387
chr2	115627100	115628100	-0.7864928151644321
chr2	115627200	115628200	-0.4745816670454658
chr2	115627300	115628300	-0.031170072832273
chr2	115627400	115628400	-0.0057873673317705215
chr2	115627500	115628500	0.6372541846653149
chr2	115628000	115629000	-3.2312638435864587
chr2	115628100	115629100	-3.2387842299552303
chr2	115628200	115629200	-3.078165902456495
chr2	115628300	115629300	-3.4209206660268734
chr2	115628400	115629400	-3.645912393343489
chr2	115628500	115629500	-3.7250915981264536
chr2	115628600	115629600	-3.9390504347441913
chr2	115628700	115629700	-3.959960016244009
chr2	115628800	115629800	-4.809762659979762
chr2	115628900	115629900	-4.423623218352682
chr2	115629000	115630000	-4.199478614479308
chr2	115629100	115630100	-4.264843749688752
chr2	115629200	115630200	-4.311060961932318
chr2	115629300	115630300	-3.93745697957809
chr2	115629400	115630400	-4.269045249414496
chr2	115629500	115630500	-4.209417089735943
chr2	115629600	115630600	-4.11618490082052
chr2	115629700	115630700	-4.0560135406177835
chr2	115629800	115630800	-3.1562611457745664
chr2	115629900	115630900	-3.767095959963612
chr2	115630000	115631000	-3.520676365953356
chr2	115631500	115632500	-3.0556845578360723
chr2	115631600	115632600	-3.1665505950837085
chr2	115631700	115632700	-3.194387529035545
chr2	115631800	115632800	-3.8219142487173254
chr2	115631900	115632900	-4.342675432754675
chr2	115632000	115633000	-4.901676412962083
chr2	115632100	115633100	-4.625412859950034
chr2	115632200	115633200	-5.020348462945563
chr2	115632300	115633300	-5.2673128317755005
chr2	115632400	115633400	-5.514098073447778
chr2	115632500	115633500	-6.176802721687803
chr2	115632600	115633600	-6.961508817326592
chr2	115632700	115633700	-6.526093848135736
chr2	115632800	115633800	-5.961604387302325
chr2	115632900	115633900	-5.865639778770492
chr2	115633000	115634000	-5.993093737687193
chr2	115633100	115634100	-5.58854651974722
chr2	115633200	115634200	-5.032284079603837
chr2	115633300	115634300	-4.482812101981054
chr2	115633400	115634400	-4.49542127847817
chr2	115633500	115634500	-3.4943754405324987
chr2	115633600	115634600	-3.3549108303781963
chr2	115633700	115634700	-3.3318027462897386
chr2	115633800	115634800	-3.537848428135385
chr2	115633900	115634900	-3.0582950659627177
chr2	115634000	115635000	-2.5979215895660257
chr2	115634100	115635100	-2.2685276767956504
chr2	115634200	115635200	-1.7974843082440382
chr2	115634300	115635300	-1.3759767397208662
chr2	115634400	115635400	-1.0826409846621268
chr2	115634500	115635500	-0.9155961904823579
chr2	115634600	115635600	-0.5895877728844645
chr2	115634700	115635700	-0.4544284228129932
chr2	115634800	115635800	0.2585981621665325
chr2	115634900	115635900	-0.2744480053187354
chr2	115635000	115636000	-0.6964257289452497
chr2	115635100	115636100	-0.9392493199116322
chr2	115635200	115636200	-1.3048335820004535
chr2	115635500	115636500	-2.771539266398233
chr2	115635600	115636600	-2.147455294391709
chr2	115635700	115636700	-2.2606913253503933
chr2	115635800	115636800	-2.3244075983391186
chr2	115635900	115636900	-2.2613434889300965
chr2	115636000	115637000	-1.9360511330608434
chr2	115636100	115637100	-1.6432924990594415
chr2	115636200	115637200	-1.809359049542778
chr2	115636300	115637300	-1.8240837917103083
chr2	115636400	115637400	-2.4168099910491776
chr2	115636500	115637500	-1.40870740336872
chr2	115636600	115637600	-2.448696694880105
chr2	115636700	115637700	-2.837354812496755
chr2	115636800	115637800	-3.8975392618956257
chr2	115636900	115637900	-4.0643320954557405
chr2	115637000	115638000	-4.140846028135036
chr2	115637100	115638100	-4.41398056769549
chr2	115637200	115638200	-3.985604936045636
chr2	115637300	115638300	-3.9486384538550037
chr2	115637400	115638400	-3.23364074239998
chr2	115637500	115638500	-3.3596728168489944
chr2	115637600	115638600	-3.4590324052554737
chr2	115637700	115638700	-2.8435105356139774
chr2	115637800	115638800	-2.3081531488514293
chr2	115637900	115638900	-1.9045601730814719
chr2	115638000	115639000	-1.443785178642004
chr2	115638100	115639100	-1.3321278785676616
chr2	115638200	115639200	-0.9460180137369641
chr2	115638300	115639300	-0.1697785734536096
chr2	115638400	115639400	-0.15834854575764304
chr2	115638500	115639500	-0.6334381222026274
chr2	115638600	115639600	0.0015230500120730734
chr2	115638700	115639700	0.188447501003398
chr2	115638800	115639800	0.08895104815363543
chr2	115638900	115639900	0.2117531084211033
chr2	115639000	115640000	-0.19942422993526704
chr2	115639100	115640100	-0.28939274767831125
chr2	115639200	115640200	-0.7477663447079905
chr2	115639300	115640300	-1.0164534672668752
chr2	115639400	115640400	-1.3102571246407442
chr2	115640000	115641000	-1.5414064509520309
chr2	115640100	115641100	-2.0709890249675857
chr2	115640200	115641200	-1.6731907281165281
chr2	115640300	115641300	-1.7701785735383724
chr2	115640400	115641400	-1.3918403990573678
chr2	115640500	115641500	-1.1500055798053437
chr2	115640600	115641600	-1.120212497612726
chr2	115640700	115641700	-1.240744151828589
chr2	115640800	115641800	-1.2193859474772617
chr2	115640900	115641900	-1.5981431441252365
chr2	115641000	115642000	-1.287414680343189
chr2	115641100	115642100	-1.016639850233813
chr2	115641200	115642200	-1.4614455542741256
chr2	115641300	115642300	-1.682661784379058
chr2	115641400	115642400	-2.584011511195756
chr2	115641500	115642500	-2.659491465656075
chr2	115641600	115642600	-2.420898892555928
chr2	115641700	115642700	-2.2117995626155107
chr2	115641800	115642800	-1.7933113431259535
chr2	115641900	115642900	-2.3033400080537167
chr2	115642000	115643000	-3.1799607411528443
chr2	115642100	115643100	-3.0205984431397392
chr2	115642200	115643200	-3.3870705639097234
chr2	115642300	115643300	-2.8316270879385583
chr2	115642400	115643400	-2.5006196010022443
chr2	115642500	115643500	-2.5646142892955512
chr2	115642600	115643600	-3.008069034042298
chr2	115642700	115643700	-3.0329642079040005
chr2	115642800	115643800	-2.842561079825885
chr2	115642900	115643900	-2.1554526396836398
chr2	115643000	115644000	-2.1000634583877322
chr2	115643100	115644100	-1.6372615483125637
chr2	115643200	115644200	-1.7862908817248933
chr2	115643300	115644300	-1.7946492264768636
chr2	115643400	115644400	-2.206433651203746
chr2	115643500	115644500	-2.1192381620180663
chr2	115643600	115644600	-1.1951894989953342
chr2	115643700	115644700	-1.2803536597522558
chr2	115643800	115644800	-2.0182360268375983
chr2	115643900	115644900	-1.800343168084696
chr2	115644000	115645000	-1.3508186633357864
chr2	115644100	115645100	-2.1231278653316767
chr2	115644200	115645200	-1.0297562099628654
chr2	115644300	115645300	-1.0504423736890276
chr2	115644400	115645400	-0.6583837827989864
chr2	115644500	115645500	-0.8710575614594488
chr2	115644600	115645600	-1.419746917647363
chr2	115644700	115645700	-1.3528827164839463
chr2	115644800	115645800	-0.8608862768814766
chr2	115644900	115645900	-0.5723384045536054
chr2	115645000	115646000	-0.5539536634869632
chr2	115645100	115646100	0.3359426559342623
chr2	115645200	115646200	0.058099331965822384
chr2	115645300	115646300	-0.7594246305112698
chr2	115645400	115646400	-1.0802050838874868
chr2	115645500	115646500	-0.8953762081629209
chr2	115645600	115646600	-0.660956875888583
chr2	115645700	115646700	-0.903697619550836
chr2	115645800	115646800	-1.8305218807932293
chr2	115645900	115646900	-2.2949973296491466
chr2	115646000	115647000	-2.132093863648076
chr2	115646100	115647100	-2.518080609668361
chr2	115646200	115647200	-2.1610090697140407
chr2	115646300	115647300	-1.4220955987587989
chr2	115646400	115647400	-1.1838894319627782
chr2	115646500	115647500	-1.0627342521377623
chr2	115646600	115647600	-1.1286265577267869
chr2	115646700	115647700	-1.1644706261241895
chr2	115646800	115647800	-0.2843131601943933
chr2	115646900	115647900	-0.35877339178424944
chr2	115647000	115648000	-0.6130800627632318
chr2	115647100	115648100	-0.5578356710521334
chr2	115647200	115648200	-0.7505795606358034
chr2	115647300	115648300	-0.5942097571802188
chr2	115647400	115648400	-0.09854664564698423
chr2	115647500	115648500	-0.3226542361171293
chr2	115647600	115648600	-0.644487859001363
chr2	115647700	115648700	-0.7815619550288978
chr2	115647800	115648800	-0.759324226453934
chr2	115647900	115648900	-0.3296651183748328
chr2	115648000	115649000	-0.9686392322977094
chr2	115648100	115649100	-1.3295795437775957
chr2	115648200	115649200	-1.3057778648053735
chr2	115648300	115649300	-1.446068683938866
chr2	115648400	115649400	-1.5809363015759756
chr2	115648500	115649500	-1.3443393614469763
chr2	115648600	115649600	-0.906433060469217
chr2	115648700	115649700	-0.5042505488961844
chr2	115648800	115649800	-0.6412930889338002
chr2	115648900	115649900	-0.9402041393319448
chr2	115649000	115650000	-0.34436756179499545
chr2	115649100	115650100	-0.4736912516256904
chr2	115649200	115650200	-0.5088742216182547
chr2	115649300	115650300	-0.5199332911002424
chr2	115649400	115650400	-0.7395416221902275
chr2	115649500	115650500	-1.0663779578088208
chr2	115649600	115650600	-0.9138798533434812
chr2	115649700	115650700	-1.2479396150266058
chr2	115649800	115650800	-1.2633049334886444
chr2	115649900	115650900	-1.3743922196179452
chr2	115650000	115651000	-0.6652621389605418
chr2	115650100	115651100	-0.00695102839541609
chr2	115650200	115651200	-0.5907758033674066
chr2	115650300	115651300	-0.849842919168645
chr2	115650400	115651400	-0.0252019929271084
chr2	115650500	115651500	0.1565086839540108
chr2	115650600	115651600	0.12671366770583944
chr2	115650700	115651700	0.3918710611502659
chr2	115650800	115651800	0.4123847091842872
chr2	115650900	115651900	0.4575929255278862
chr2	115651000	115652000	-0.03972958727830485
chr2	115651100	115652100	-0.5470986931047714
chr2	115651200	115652200	-0.8721976818269345
chr2	115651300	115652300	-1.215628200034016
chr2	115651400	115652400	-1.890249750011906
chr2	115651500	115652500	-1.914525533522977
chr2	115651600	115652600	-1.9950590247540607
chr2	115651700	115652700	-1.8473837994453344
chr2	115651800	115652800	-2.167739004274629
chr2	115651900	115652900	-1.1836513034190117
chr2	115652000	115653000	-1.5467499865982004
chr2	115652100	115653100	-1.2704969296163244
chr2	115652200	115653200	-0.6938096126245025
chr2	115652300	115653300	-0.21936208806749816
chr2	115652400	115653400	0.35340388913982484
chr2	115652500	115653500	-0.2804234540306641
chr2	115652600	115653600	-1.0340375075414985
chr2	115652700	115653700	-1.85700571651678
chr2	115652800	115653800	-1.95313032979446
chr2	115652900	115653900	-3.0334077282604235
chr2	115653000	115654000	-2.5594394420360453
chr2	115653100	115654100	-2.8311150776626706
chr2	115653200	115654200	-3.2415317975429314
chr2	115653300	115654300	-3.8877671748612403
chr2	115653400	115654400	-4.563780546492408
chr2	115653500	115654500	-4.310529048166976
chr2	115653600	115654600	-3.5253698807128893
chr2	115653700	115654700	-2.3887569794267445
chr2	115653800	115654800	-2.0099447037579843
chr2	115653900	115654900	-1.0665151232911088
chr2	115654000	115655000	-1.7362871964554811
chr2	115654100	115655100	-2.57171986920913
chr2	115654200	115655200	-1.6393185584113252
chr2	115654300	115655300	-0.8066911926033221
chr2	115654400	115655400	-1.2083901264955097
chr2	115654500	115655500	-0.8399908997317329
chr2	115654600	115655600	-2.0939841584350343
chr2	115654700	115655700	-2.356931904662204
chr2	115654800	115655800	-2.998903589950784
chr2	115654900	115655900	-3.903212675387562
chr2	115655000	115656000	-3.5665986673681096
chr2	115655100	115656100	-3.0764616805076535
chr2	115655200	115656200	-3.2191154562390625
chr2	115655300	115656300	-3.508070636208185
chr2	115655400	115656400	-3.1066210784565578
chr2	115655500	115656500	-3.8077085262852273
chr2	115655600	115656600	-2.829588374472656
chr2	115655700	115656700	-2.5549582579925456
chr2	115655800	115656800	-2.176012186206301
chr2	115655900	115656900	-1.971408851822125
chr2	115656000	115657000	-1.5937071721315996
chr2	115656100	115657100	-0.9242772956081641
chr2	115656200	115657200	-0.8271943568092055
chr2	115656300	115657300	-0.6094831354974509
chr2	115656400	115657400	-0.5590298465983515
chr2	115656500	115657500	-0.1925281651002025
chr2	115656600	115657600	-0.01980477307398632
chr2	115656700	115657700	0.16785528004847033
chr2	115656800	115657800	0.2199178977709187
chr2	115656900	115657900	0.2232878858589452
chr2	115657000	115658000	-0.13101445816616894
chr2	115657100	115658100	-0.4624485984331138
chr2	115657200	115658200	-0.9131717066239888
chr2	115657300	115658300	-1.0156197014253554
chr2	115657400	115658400	-0.8420410349819889
chr2	115657500	115658500	-0.7580983033556248
chr2	115657600	115658600	-1.1205220537265057
chr2	115657700	115658700	-1.70928766784981
chr2	115657800	115658800	-1.6412045088082488
chr2	115657900	115658900	-1.1585993696052237
chr2	115658000	115659000	-1.2320858501661283
chr2	115658100	115659100	-1.4328319052171965
chr2	115658200	115659200	-1.474915291910786
chr2	115658300	115659300	-1.7098712269640648
chr2	115658400	115659400	-1.3681360355858925
chr2	115658500	115659500	-1.1473602068217508
chr2	115658600	115659600	-0.8536659668054204
chr2	115658700	115659700	-0.9089091771631695
chr2	115658800	115659800	-1.3130380280916885
chr2	115658900	115659900	-1.7625434309180281
chr2	115659000	115660000	-1.6299280245630197
chr2	115659100	115660100	-1.1757150209308445
chr2	115659200	115660200	-0.5145731425459029
chr2	115659300	115660300	-0.7303884463364281
chr2	115659400	115660400	-1.1080990241972437
chr2	115659500	115660500	-1.5465465564813912
chr2	115659600	115660600	-1.3252197090477291
chr2	115660800	115661800	-0.25797414560684384
chr2	115660900	115661900	-0.677430502347371
chr2	115661000	115662000	-1.4658615861724527
chr2	115661100	115662100	-2.0400445984090565
chr2	115661200	115662200	-2.3798752567527632
chr2	115661300	115662300	-2.481448766347648
chr2	115661400	115662400	-2.5534007700835577
chr2	115661500	115662500	-3.5638145750009333
chr2	115661600	115662600	-4.001539395017385
chr2	115661700	115662700	-3.5746995758882543
chr2	115661800	115662800	-4.0152321666168165
chr2	115661900	115662900	-3.141960774555359
chr2	115662000	115663000	-2.5427254030282818
chr2	115662100	115663100	-1.9352968047693613
chr2	115662200	115663200	-1.954994993398008
chr2	115662300	115663300	-2.3998136467049505
chr2	115662400	115663400	-2.647974803527095
chr2	115662500	115663500	-1.3663914096295966
chr2	115662600	115663600	-1.4022650196369333
chr2	115662700	115663700	-1.630645889035289
chr2	115662800	115663800	-0.9364038657130602
chr2	115662900	115663900	-0.8899166013646872
chr2	115663000	115664000	-0.9802589895436441
chr2	115663100	115664100	-0.5518667946438326
chr2	115663200	115664200	-0.1442980661445874
chr2	115663300	115664300	-0.1090775078907957
chr2	115663400	115664400	0.1434811294786078
chr2	115663500	115664500	-0.15804911793136742
chr2	115663600	115664600	0.15668329194963218
chr2	115663700	115664700	0.2062135254878945
chr2	115663800	115664800	-0.4420998770401357
chr2	115663900	115664900	-1.0654147097922138
chr2	115664000	115665000	-1.160825466372648
chr2	115664100	115665100	-1.4308918330981766
chr2	115664200	115665200	-2.176926330255609
chr2	115664300	115665300	-1.420643682776196
chr2	115664400	115665400	-1.4851466829596864
chr2	115664500	115665500	-1.3598769122835213
chr2	115664600	115665600	-1.3178418334639788
chr2	115664700	115665700	-0.8732018168697362
chr2	115664800	115665800	-0.3849387696657222
chr2	115664900	115665900	-0.6950909703979634
chr2	115665000	115666000	-0.11903893894742809
chr2	115665100	115666100	-0.579696011377447
chr2	115665200	115666200	-0.6272256106926266
chr2	115665300	115666300	-0.6790225532551383
chr2	115665400	115666400	-0.8112857063157815
chr2	115665500	115666500	-1.0106246266865837
chr2	115665600	115666600	-1.1571246589454225
chr2	115665700	115666700	-1.5139734683957111
chr2	115665800	115666800	-1.5508574757350382
chr2	115665900	115666900	-1.0982080479345075
chr2	115666000	115667000	-1.4625561230321615
chr2	115666100	115667100	-1.8559616585328176
chr2	115666200	115667200	-1.806624110856008
chr2	115666300	115667300	-2.821564752673747
chr2	115666400	115667400	-3.3130293479621034
chr2	115666500	115667500	-3.1133815664743567
chr2	115666600	115667600	-3.1659492669290765
chr2	115666700	115667700	-2.501319712550349
chr2	115666800	115667800	-2.0878497226942234
chr2	115666900	115667900	-2.8425536163213803
chr2	115667000	115668000	-2.951205686694837
chr2	115667100	115668100	-2.32584239433925
chr2	115667200	115668200	-2.3627755508555275
chr2	115667300	115668300	-1.7565862516046542
chr2	115667400	115668400	-0.8883526292503516
chr2	115667500	115668500	-0.5868824155694727
chr2	115667600	115668600	0.27051642823324623
chr2	115667700	115668700	-0.8505997515279374
chr2	115667800	115668800	-1.063454012757595
chr2	115667900	115668900	-0.8438293782651253
chr2	115668000	115669000	-0.9551921478199792
chr2	115668100	115669100	-0.729571754400152
chr2	115668200	115669200	-0.8228394843789535
chr2	115668300	115669300	0.09764860841378524
chr2	115668400	115669400	-0.1735298946469345
chr2	115668500	115669500	0.2542907922471029
chr2	115668600	115669600	-0.9567461409713056
chr2	115668700	115669700	-0.4902278129253184
chr2	115668800	115669800	-0.802223620346162
chr2	115668900	115669900	-0.5980383954087588
chr2	115669000	115670000	0.06142573406386192
chr2	115669100	115670100	-0.16475027028699052
chr2	115669200	115670200	-0.11824731125360124
chr2	115669300	115670300	-0.5811208279367429
chr2	115669400	115670400	-0.4894286121548579
chr2	115669500	115670500	-1.364545807454952
chr2	115669600	115670600	-0.7862706435560454
chr2	115669700	115670700	-0.4535020177675715
chr2	115669800	115670800	-0.11101800656830864
chr2	115669900	115670900	-0.2132810100226376
chr2	115670000	115671000	-0.8686329973651684
chr2	115670100	115671100	-0.4690341082931976
chr2	115670200	115671200	-0.661533224401713
chr2	115670300	115671300	-1.1061154260944706
chr2	115670400	115671400	-0.9961636766429798
chr2	115670500	115671500	-0.3480022721961695
chr2	115670600	115671600	-0.21721237830057386
chr2	115670700	115671700	-0.6195527958667084
chr2	115670800	115671800	-0.32451851194806025
chr2	115670900	115671900	-0.155000938580126
chr2	115671000	115672000	0.05228067555789939
chr2	115671100	115672100	-0.4712227118774273
chr2	115671200	115672200	-0.0009976761052200149
chr2	115671300	115672300	0.2977926873950283
chr2	115671400	115672400	-0.03290083633618897
chr2	115671500	115672500	-0.3215556408328494
chr2	115671600	115672600	-0.4588203316106803
chr2	115672700	115673700	-1.313979684813286
chr2	115672800	115673800	-1.865363341042344
chr2	115672900	115673900	-1.7839418569799483
chr2	115673000	115674000	-1.3612726975180682
chr2	115673100	115674100	-1.2716518842351752
chr2	115673200	115674200	-0.9565209144174696
chr2	115673300	115674300	-0.008620721629424646
chr2	115673400	115674400	-0.5003634787501988
chr2	115673500	115674500	0.3528443057723347
chr2	115673600	115674600	0.9267685828903456
chr2	115673700	115674700	1.2010242875779735
chr2	115673800	115674800	1.2771163412786672
chr2	115673900	115674900	1.2563966172738923
chr2	115674000	115675000	0.5882397406444795
chr2	115674100	115675100	0.6266992103050572
chr2	115674200	115675200	0.4013664657348856
chr2	115674300	115675300	0.07241688878449706
chr2	115674400	115675400	0.9464528676375694
chr2	115674500	115675500	0.04761830587209236
chr2	115674600	115675600	-0.3260095941584775
chr2	115674700	115675700	-1.0847862882110642
chr2	115674800	115675800	-1.4970673185490544
chr2	115674900	115675900	-1.8570816692935481
chr2	115675000	115676000	-1.5281185063398977
chr2	115678500	115679500	-1.5717712828265442
chr2	115678600	115679600	-1.6313533053771754
chr2	115678700	115679700	-1.8356811786713807
chr2	115678800	115679800	-1.477000906348925
chr2	115678900	115679900	-1.7823729061740416
chr2	115679000	115680000	-1.487909081599124
chr2	115679100	115680100	-1.6061257490275147
chr2	115679200	115680200	-1.9918500039761515
chr2	115679300	115680300	-1.7811343353421576
chr2	115679400	115680400	-2.066194279957682
chr2	115679500	115680500	-1.4524456856300672
chr2	115679600	115680600	-1.4829905730762276
chr2	115679700	115680700	-1.3279611712661177
chr2	115679800	115680800	-2.168598791727507
chr2	115679900	115680900	-2.571301856440188
chr2	115680000	115681000	-3.170576551041124
chr2	115680100	115681100	-2.545447496677012
chr2	115681800	115682800	-0.6987647490213124
chr2	115681900	115682900	-0.3384658891301809
chr2	115682000	115683000	-0.4916072528848342
chr2	115682100	115683100	-0.3975316304287532
chr2	115682200	115683200	-0.7897015516883756
chr2	115682300	115683300	-0.18631009838011608
chr2	115682400	115683400	-0.11527915220134345
chr2	115682500	115683500	-0.22574007860740866
chr2	115682600	115683600	0.08073398675785716
chr2	115682700	115683700	-0.6733962840466129
chr2	115682800	115683800	-0.7047724741935325
chr2	115682900	115683900	-1.0117947842024162
chr2	115683000	115684000	-0.9283622360395121
chr2	115683100	115684100	-1.2757901745477842
chr2	115683200	115684200	-1.1937105929506335
chr2	115683300	115684300	-1.4595633546230111
chr2	115683400	115684400	-1.8175769393508068
chr2	115683500	115684500	-2.113366729162468
chr2	115683600	115684600	-2.36537156930954
chr2	115683700	115684700	-2.6551434874140147
chr2	115683800	115684800	-3.7242234793306928
chr2	115683900	115684900	-4.020820042437854
chr2	115684000	115685000	-3.886346499641629
chr2	115684100	115685100	-3.4556352341824885
chr2	115684200	115685200	-3.9908932533073016
chr2	115684300	115685300	-4.459417916229588
chr2	115684400	115685400	-4.066547899816031
chr2	115684500	115685500	-4.0435437914429855
chr2	115684600	115685600	-4.039140090417511
chr2	115684700	115685700	-3.1645913078169112
chr2	115684800	115685800	-2.075910492979056
chr2	115684900	115685900	-1.4485491090069107
chr2	115685000	115686000	-1.69385652712069
chr2	115685100	115686100	-2.0106771815563493
chr2	115685200	115686200	-1.6051551167618872
chr2	115685300	115686300	-1.4071360613507318
chr2	115685400	115686400	-1.5134633670303546
chr2	115685500	115686500	-1.3876223377703172
chr2	115685600	115686600	-1.7113956421548682
chr2	115685700	115686700	-2.147819156700977
chr2	115685800	115686800	-2.48782639391714
chr2	115685900	115686900	-2.982745470995757
chr2	115686000	115687000	-3.102815001646134
chr2	115686100	115687100	-3.274968198150231
chr2	115686200	115687200	-2.9338562112863458
chr2	115686300	115687300	-2.597561757827964
chr2	115686400	115687400	-2.764704205687712
chr2	115686500	115687500	-2.297151869839192
chr2	115686600	115687600	-2.251367189172968
chr2	115686700	115687700	-1.7776747861876956
chr2	115686800	115687800	-2.1960982641284272
chr2	115686900	115687900	-2.2899900169605067
chr2	115687000	115688000	-2.053617088097047
chr2	115687100	115688100	-1.2941726949953238
chr2	115687200	115688200	-2.2708460894558806
chr2	115687300	115688300	-2.563523984392135
chr2	115687400	115688400	-1.8032465349040765
chr2	115687500	115688500	-2.0389998218725016
chr2	115687600	115688600	-1.6679942938669774
chr2	115687700	115688700	-2.2990573144849726
chr2	115687800	115688800	-1.404037425971072
chr2	115687900	115688900	-0.5445522309412197
chr2	115688000	115689000	-0.7732614530514939
chr2	115688100	115689100	-1.2332079782823702
chr2	115688200	115689200	-0.5816717475117219
chr2	115688300	115689300	-0.14886399597708622
chr2	115688400	115689400	-0.2542981127152561
chr2	115688500	115689500	-0.11340027572172195
chr2	115688600	115689600	-0.2717183650581381
chr2	115688700	115689700	0.2909217932830393
chr2	115688800	115689800	0.07167859975932916
chr2	115688900	115689900	0.13663817364648445
chr2	115689000	115690000	-0.09884771331762207
chr2	115689100	115690100	0.018246613209892324
chr2	115689200	115690200	0.15085696945422708
chr2	115689300	115690300	-0.5443989797627569
chr2	115689400	115690400	-0.494690907212594
chr2	115689500	115690500	-0.1939879388290579
chr2	115689600	115690600	-0.7922455570752012
chr2	115689700	115690700	-1.00477339840964
chr2	115689800	115690800	-0.5663571368385478
chr2	115689900	115690900	-1.2077390528686385
chr2	115690000	115691000	-0.9687853130144018
chr2	115690100	115691100	-0.8244434901255492
chr2	115690200	115691200	-1.4275953793344778
chr2	115690300	115691300	-0.9394831820269836
chr2	115690400	115691400	-1.5092738489605388
chr2	115690500	115691500	-1.17901348489419
chr2	115690600	115691600	-0.4944527667843673
chr2	115690700	115691700	-0.3279896219287622
chr2	115690800	115691800	-0.6598267811454985
chr2	115690900	115691900	-0.9027873338472454
chr2	115691000	115692000	-0.6698015239397415
chr2	115691100	115692100	-0.6665095334669568
chr2	115691200	115692200	-0.16529206732030552
chr2	115691300	115692300	0.2804144116155617
chr2	115691400	115692400	0.9689894687981035
chr2	115691500	115692500	0.6988862546603579
chr2	115691600	115692600	0.5021871845999664
chr2	115691700	115692700	0.4357976372554923
chr2	115691800	115692800	-0.34678564152801633
chr2	115691900	115692900	0.05735954615549591
chr2	115692000	115693000	-0.40959451024070437
chr2	115692100	115693100	-0.934277527908542
chr2	115692200	115693200	-1.8105383522904803
chr2	115692300	115693300	-2.307865907835569
chr2	115692400	115693400	-2.935426812448993
chr2	115692500	115693500	-3.4191070002444706
chr2	115692600	115693600	-3.3969269981061383
chr2	115692700	115693700	-3.9485734787694735
chr2	115692800	115693800	-3.9431576090915237
chr2	115692900	115693900	-3.3599068406481107
chr2	115693000	115694000	-3.657416107733964
chr2	115693100	115694100	-3.1622896491237267
chr2	115693200	115694200	-1.8953566906235209
chr2	115693300	115694300	-1.8390059109483767
chr2	115693400	115694400	-1.3167731351450227
chr2	115693500	115694500	-1.5732199693536808
chr2	115693600	115694600	-1.7977258185874865
chr2	115693700	115694700	-1.2280253674847008
chr2	115693800	115694800	-0.5745278266036264
chr2	115693900	115694900	-1.661537345076679
chr2	115694000	115695000	-1.4156719898454975
chr2	115694100	115695100	-2.007697140920649
chr2	115694200	115695200	-2.4813154722996646
chr2	115694300	115695300	-2.4848799879881094
chr2	115694400	115695400	-2.405346179218645
chr2	115694500	115695500	-2.4162051922341834
chr2	115694600	115695600	-2.3136008504917664
chr2	115694700	115695700	-2.463488782251277
chr2	115694800	115695800	-2.7358944493547144
chr2	115694900	115695900	-1.9418430535991809
chr2	115695000	115696000	-1.9470430734123076
chr2	115695100	115696100	-1.797780366945222
chr2	115695200	115696200	-2.507906370427408
chr2	115695300	115696300	-2.62661627233787
chr2	115695400	115696400	-3.0338259780575534
chr2	115695500	115696500	-2.9260128225780964
chr2	115695600	115696600	-2.2735667169456204
chr2	115695700	115696700	-2.477307098639068
chr2	115695800	115696800	-2.4770028009590104
chr2	115695900	115696900	-2.776752564477802
chr2	115696000	115697000	-2.6557562703792033
chr2	115696100	115697100	-2.269103344752298
chr2	115696200	115697200	-2.507225887240967
chr2	115696300	115697300	-2.2660528804650935
chr2	115696400	115697400	-2.096458907874872
chr2	115696500	115697500	-1.5383464003482124
chr2	115696600	115697600	-1.9232855149240868
chr2	115696700	115697700	-1.6869302692731871
chr2	115696800	115697800	-1.847150146822912
chr2	115696900	115697900	-2.1435182550451706
chr2	115697000	115698000	-1.6989507580023813
chr2	115697100	115698100	-1.6082564329795668
chr2	115697200	115698200	-1.217165277818299
chr2	115697300	115698300	-1.1897740979510565
chr2	115697400	115698400	-1.313766639645462
chr2	115697500	115698500	-1.3788190277978123
chr2	115697600	115698600	-1.092372865205638
chr2	115697700	115698700	-0.6443678636514935
chr2	115697800	115698800	-0.8284139267079947
chr2	115697900	115698900	-0.4060069861935439
chr2	115698000	115699000	-0.8150319394339192
chr2	115699100	115700100	-1.1955549360112756
chr2	115699200	115700200	-1.2583176188596372
chr2	115699300	115700300	-1.2909338134301207
chr2	115699400	115700400	-1.848515704002542
chr2	115699500	115700500	-2.432661185651376
chr2	115699600	115700600	-2.09257821007152
chr2	115699700	115700700	-1.9814484702451969
chr2	115699800	115700800	-2.101956909927514
chr2	115699900	115700900	-1.065423806286347
chr2	115700000	115701000	-1.3244986127805871
chr2	115700100	115701100	-2.3853109588160484
chr2	115700200	115701200	-2.235024472708732
chr2	115700300	115701300	-2.7173847589699096
chr2	115700400	115701400	-1.9249488415093376
chr2	115700500	115701500	-1.755336627266584
chr2	115700600	115701600	-2.2322703208639045
chr2	115700700	115701700	-2.600587255303658
chr2	115700800	115701800	-3.007302151529963
chr2	115700900	115701900	-3.3879859039401743
chr2	115701000	115702000	-3.7518325726655646
chr2	115701100	115702100	-3.502742644236288
chr2	115701200	115702200	-3.7594126190677386
chr2	115701300	115702300	-3.4453452395131072
chr2	115701400	115702400	-3.9553474307601366
chr2	115701500	115702500	-3.281135336635945
chr2	115701600	115702600	-3.2057759984378817
chr2	115701700	115702700	-2.9386634413046164
chr2	115701800	115702800	-2.683907336615769
chr2	115701900	115702900	-2.6765769381773974
chr2	115702000	115703000	-2.1353637720127985
chr2	115702100	115703100	-2.2971843508930507
chr2	115702200	115703200	-1.7550523739276749
chr2	115702300	115703300	-1.8244285677225287
chr2	115702400	115703400	-1.2134852677870025
chr2	115702500	115703500	-1.8415747923600383
chr2	115702600	115703600	-2.088962260384021
chr2	115702700	115703700	-2.0535291165290865
chr2	115702800	115703800	-1.902283738175768
chr2	115702900	115703900	-1.7402226569899288
chr2	115703000	115704000	-1.7074613070087863
chr2	115703100	115704100	-0.9509260171459936
chr2	115703200	115704200	-1.5604949367739736
chr2	115703300	115704300	-1.3891152767127872
chr2	115703400	115704400	-1.6400440626218176
chr2	115703500	115704500	-1.3813594311042678
chr2	115703600	115704600	-1.2413560221066573
chr2	115703700	115704700	-1.3605096682183369
chr2	115703800	115704800	-1.2286994118854857
chr2	115703900	115704900	-1.664759303084394
chr2	115704000	115705000	-1.8180446879576166
chr2	115704100	115705100	-2.4642569525535776
chr2	115704200	115705200	-2.7591566795747537
chr2	115704300	115705300	-3.1191300128823065
chr2	115704400	115705400	-3.213389697701672
chr2	115704500	115705500	-3.5947904001776747
chr2	115704600	115705600	-3.006759076362868
chr2	115704700	115705700	-2.990469803268872
chr2	115704800	115705800	-2.651513267732935
chr2	115704900	115705900	-2.7001184076682527
chr2	115705000	115706000	-2.8227458999886794
chr2	115705100	115706100	-2.2698489866802185
chr2	115705200	115706200	-1.0005949845588795
chr2	115705300	115706300	-0.5338220478218222
chr2	115705400	115706400	-0.20540816849266985
chr2	115705500	115706500	-0.2889573554163382
chr2	115705600	115706600	-0.4562022202574085
chr2	115705700	115706700	-0.6053014896012195
chr2	115705800	115706800	-0.8504704164784584
chr2	115705900	115706900	-1.1610053240362284
chr2	115706000	115707000	-1.1747880451370658
chr2	115706100	115707100	-1.4027953951120664
chr2	115706200	115707200	-1.9544494087181776
chr2	115706300	115707300	-1.9945195146980783
chr2	115706400	115707400	-1.9840367178205167
chr2	115706500	115707500	-0.8989896399491148
chr2	115706600	115707600	-1.3505560156397516
chr2	115706700	115707700	-1.3452470691478606
chr2	115706800	115707800	-0.9742697663494214
chr2	115706900	115707900	-0.8465674630307171
chr2	115707000	115708000	-0.5948359079310828
chr2	115707100	115708100	-0.3605217026926103
chr2	115707200	115708200	-0.17210201011995938
chr2	115707300	115708300	0.2446015578059565
chr2	115707400	115708400	-0.4516242225922612
chr2	115707500	115708500	-1.001062159333731
chr2	115707600	115708600	-0.6698517278316573
chr2	115707700	115708700	-0.4542800703281183
chr2	115707800	115708800	-0.4420058713535134
chr2	115707900	115708900	0.444698514928784
chr2	115708000	115709000	0.557854396565051
chr2	115708100	115709100	0.5461651356890754
chr2	115708200	115709200	0.355266668270052
chr2	115708300	115709300	-0.6784938106634663
chr2	115708400	115709400	0.06263943756493791
chr2	115708500	115709500	0.6450355577949731
chr2	115708600	115709600	0.3956186563160598
chr2	115708700	115709700	0.7580885131564299
chr2	115708800	115709800	0.7221766028064017
chr2	115708900	115709900	0.26105979014422315
chr2	115709000	115710000	-0.5351804280345107
chr2	115709100	115710100	-0.5176571307075859
chr2	115709200	115710200	-0.057007486402654364
chr2	115709300	115710300	0.4355695725436853
chr2	115709400	115710400	0.09501590006738224
chr2	115709500	115710500	-0.5390878537226305
chr2	115709600	115710600	-0.5194054901803141
chr2	115709700	115710700	-0.980707907443628
chr2	115709800	115710800	-1.3545493031249132
chr2	115709900	115710900	-1.0468185511288015
chr2	115710000	115711000	0.15798041407924784
chr2	115710100	115711100	0.3435768854643348
chr2	115710200	115711200	-0.8159251631564028
chr2	115710300	115711300	-0.9657450325549746
chr2	115710400	115711400	-1.020975059410529
chr2	115710500	115711500	-1.377083092602618
chr2	115710600	115711600	-0.8517623794641743
chr2	115710700	115711700	-0.9532908840149896
chr2	115710800	115711800	-0.8992017318624772
chr2	115710900	115711900	-0.8929848269619162
chr2	115712600	115713600	-1.9956899377872592
chr2	115712700	115713700	-1.7671672850104756
chr2	115712800	115713800	-1.8329859137429465
chr2	115712900	115713900	-1.5419558148407748
chr2	115713000	115714000	-1.2501615608792092
chr2	115713100	115714100	-1.5058759191314215
chr2	115713200	115714200	-1.507311905782338
chr2	115713300	115714300	-1.777936590331034
chr2	115713400	115714400	-2.0447808866209187
chr2	115713500	115714500	-1.7574378832030637
chr2	115713600	115714600	-1.948509584152348
chr2	115713700	115714700	-2.150792598473751
chr2	115713800	115714800	-1.6506925441477214
chr2	115713900	115714900	-1.3045645954289615
chr2	115714000	115715000	-1.2107158194564007
chr2	115715400	115716400	-1.9842515427930445
chr2	115715500	115716500	-1.941066268616271
chr2	115715600	115716600	-1.6651181722778312
chr2	115715700	115716700	-1.5586073649209793
chr2	115715800	115716800	-1.7223586856511788
chr2	115715900	115716900	-1.3577295381903665
chr2	115716000	115717000	-1.8319465417727647
chr2	115716100	115717100	-2.3792756608308108
chr2	115716200	115717200	-2.7484093627386788
chr2	115716300	115717300	-2.6083836623776078
chr2	115716400	115717400	-2.0098665225330232
chr2	115716500	115717500	-1.926984612424103
chr2	115716600	115717600	-1.978174384104613
chr2	115716700	115717700	-1.6647985267307246
chr2	115716800	115717800	-1.8295702727923293
chr2	115716900	115717900	-1.962295627960488
chr2	115717000	115718000	-1.1206407644001442
chr2	115717100	115718100	-0.9437098792808514
chr2	115717200	115718200	-0.8025749731196332
chr2	115717300	115718300	-0.8752364394657428
chr2	115717400	115718400	-1.2753397217971931
chr2	115717500	115718500	-1.5445937386491044
chr2	115717600	115718600	-1.0839495840176854
chr2	115717700	115718700	-1.0729351416373063
chr2	115717800	115718800	-1.3062237021547338
chr2	115717900	115718900	-1.639957401359761
chr2	115718000	115719000	-2.2437108546262734
chr2	115718100	115719100	-2.5018259678121844
chr2	115718200	115719200	-2.080278778247144
chr2	115718300	115719300	-2.2848535258262634
chr2	115718400	115719400	-2.623740776376453
chr2	115718500	115719500	-2.291586130096525
chr2	115718600	115719600	-2.8708385014779565
chr2	115718700	115719700	-3.460766372300558
chr2	115718800	115719800	-2.9985681740748173
chr2	115718900	115719900	-2.373309116054263
chr2	115719000	115720000	-1.8902596183521077
chr2	115719100	115720100	-1.3747759996947355
chr2	115719200	115720200	-1.6268518952864082
chr2	115719300	115720300	-1.6774694841831317
chr2	115719400	115720400	-1.446693956411185
chr2	115719500	115720500	-1.4859995192119506
chr2	115719600	115720600	-1.5472368675404171
chr2	115719700	115720700	-1.079810590212059
chr2	115719800	115720800	-1.0324477703620587
chr2	115719900	115720900	-1.8177261406666605
chr2	115720000	115721000	-1.8343946914506555
chr2	115720100	115721100	-1.909763275094876
chr2	115720200	115721200	-2.4199644825895046
chr2	115720300	115721300	-2.246080657614581
chr2	115720400	115721400	-1.7631373555902032
chr2	115720500	115721500	-1.6108623567393947
chr2	115720600	115721600	-1.1988529779611776
chr2	115720700	115721700	-1.141505800838195
chr2	115720800	115721800	-0.815209692322279
chr2	115720900	115721900	-0.3993809034696476
chr2	115721000	115722000	0.06072628314056529
chr2	115721100	115722100	-0.04034725158381764
chr2	115721200	115722200	0.2490628508499352
chr2	115721300	115722300	-0.007431349582723289
chr2	115721400	115722400	0.12212356823881215
chr2	115721500	115722500	0.06800352846685
chr2	115721600	115722600	0.18321916206437466
chr2	115721700	115722700	0.3593692760491544
chr2	115721800	115722800	0.4749118156293359
chr2	115721900	115722900	0.3494156455520823
chr2	115722000	115723000	-0.27408751292486283
chr2	115722100	115723100	0.05833804247065135
chr2	115722200	115723200	0.6298024743782963
chr2	115722300	115723300	1.6313296449982109
chr2	115722400	115723400	1.7660176768273648
chr2	115722500	115723500	1.8660032131850488
chr2	115722600	115723600	1.51934182003141
chr2	115723700	115724700	-0.06499934670607899
chr2	115723800	115724800	-0.6213181610312674
chr2	115723900	115724900	-0.6483891760305512
chr2	115724000	115725000	-1.1325291272300562
chr2	115724100	115725100	-1.254408118922449
chr2	115724200	115725200	-0.7853897565404189
chr2	115724300	115725300	-0.9392388397622502
chr2	115724400	115725400	-1.4244709545681418
chr2	115724500	115725500	-1.0615447006723893
chr2	115724600	115725600	-1.5475855955376119
chr2	115724700	115725700	-1.3292801066956992
chr2	115724800	115725800	-0.7056168857970991
chr2	115724900	115725900	-1.2888545234281068
chr2	115725000	115726000	-1.062222192778187
chr2	115725100	115726100	-1.0832656464023993
chr2	115725200	115726200	-1.6379712267733206
chr2	115725300	115726300	-1.4574230797102212
chr2	115725400	115726400	-0.5123805962466522
chr2	115725500	115726500	-0.8848238467291762
chr2	115725600	115726600	-0.2134480785892228
chr2	115725700	115726700	-0.5855712478334333
chr2	115725800	115726800	-0.6204695385115155
chr2	115725900	115726900	0.013017178050443824
chr2	115726000	115727000	-0.4103745052723679
chr2	115726100	115727100	-0.3059013663127353
chr2	115726200	115727200	-0.04099440979726527
chr2	115726300	115727300	-0.19151746544595005
chr2	115726400	115727400	-0.9946550863139976
chr2	115726500	115727500	-1.2312070050505737
chr2	115726600	115727600	-1.8225335128049016
chr2	115726700	115727700	-1.5778791002092276
chr2	115726800	115727800	-1.463891636294235
chr2	115726900	115727900	-1.3845697619657658
chr2	115727000	115728000	-0.31452047443678105
chr2	115727100	115728100	-0.7017709903532935
chr2	115727200	115728200	-0.3455786344615401
chr2	115727300	115728300	0.12766304926301514
chr2	115728600	115729600	0.750927588540511
chr2	115728700	115729700	0.00524055301260809
chr2	115728800	115729800	0.01922197570985949
chr2	115728900	115729900	0.2449668294079837
chr2	115729000	115730000	0.3831760559682331
chr2	115729100	115730100	0.040998468004385655
chr2	115729200	115730200	-0.2183384087264479
chr2	115729300	115730300	-0.21336749448032968
chr2	115729400	115730400	0.022332866925896217
chr2	115729500	115730500	-1.0325077341839628
chr2	115729600	115730600	-0.7116127441689611
chr2	115729700	115730700	0.004956815355839305
chr2	115729800	115730800	-0.21185016888426367
chr2	115729900	115730900	-0.5915123691165335
chr2	115730000	115731000	-0.3337472612103329
chr2	115730100	115731100	-0.18504497158825856
chr2	115730200	115731200	0.01861878128170939
chr2	115730300	115731300	-0.31399629784550603
chr2	115730400	115731400	-0.34436186003273106
chr2	115730500	115731500	-0.056579593642080775
chr2	115730600	115731600	0.11970390483317925
chr2	115730700	115731700	-0.6153385609085781
chr2	115730800	115731800	-0.9116994817582657
chr2	115730900	115731900	-0.7964329161759325
chr2	115731000	115732000	-0.9703201300813888
chr2	115731100	115732100	-0.9953684876591148
chr2	115731200	115732200	-1.1218629546661718
chr2	115731300	115732300	-1.0535402587503009
chr2	115731400	115732400	-1.0489985590573183
chr2	115731500	115732500	-0.9093843998094616
chr2	115731600	115732600	-1.3551513811504468
chr2	115731700	115732700	-0.9656528830215334
chr2	115731800	115732800	-0.6287172197575667
chr2	115731900	115732900	-0.7318253888049836
chr2	115732000	115733000	-1.017821847493941
chr2	115732100	115733100	-0.6962458661428864
chr2	115732200	115733200	-1.0208099229066538
chr2	115732300	115733300	-0.8847586275521918
chr2	115732400	115733400	-1.6731689671123111
chr2	115732500	115733500	-1.3920630680197212
chr2	115732600	115733600	-1.6497700355802054
chr2	115732700	115733700	-1.6081119067839598
chr2	115732800	115733800	-1.5156953484596096
chr2	115732900	115733900	-1.457175522389309
chr2	115733000	115734000	-1.7408810017400207
chr2	115733100	115734100	-1.9002671271017093
chr2	115733200	115734200	-0.7446520841689035
chr2	115733300	115734300	-0.5853738600350504
chr2	115733400	115734400	0.024099574403028942
chr2	115733500	115734500	0.102699816582315
chr2	115733600	115734600	0.3983485813864076
chr2	115734700	115735700	-0.6102136290296089
chr2	115735600	115736600	-0.5644695243251366
chr2	115735700	115736700	-1.6182457771369425
chr2	115735800	115736800	-2.5061935889850564
chr2	115735900	115736900	-3.0785461946497583
chr2	115736000	115737000	-2.8250153154340754
chr2	115736100	115737100	-2.738479834999576
chr2	115736200	115737200	-2.245649455210533
chr2	115736300	115737300	-1.5784534049347771
chr2	115736400	115737400	-1.7979440403514395
chr2	115736500	115737500	-1.7941540074635351
chr2	115736600	115737600	-2.1707185567033123
chr2	115736700	115737700	-1.6700711063845533
chr2	115736800	115737800	-1.767822134855617
chr2	115736900	115737900	-1.3491932000353346
chr2	115737000	115738000	-1.6746972415551715
chr2	115737100	115738100	-2.522622989843924
chr2	115737200	115738200	-2.627842224097752
chr2	115737300	115738300	-2.62615483418904
chr2	115737400	115738400	-3.7224804150638655
chr2	115737500	115738500	-4.675958681242986
chr2	115737600	115738600	-4.941077990151115
chr2	115737700	115738700	-4.681996102754097
chr2	115737800	115738800	-3.820700295188107
chr2	115737900	115738900	-3.4777826879214575
chr2	115738000	115739000	-3.605059222534515
chr2	115738100	115739100	-2.6127617921907955
chr2	115738200	115739200	-2.359571856219341
chr2	115738300	115739300	-1.9723555076240336
chr2	115738400	115739400	-0.5729139273453983
chr2	115738500	115739500	0.6742222685294541
chr2	115738600	115739600	1.443090644637865
chr2	115738700	115739700	1.6352000270069336
chr2	115738800	115739800	1.5561046659659814
chr2	115738900	115739900	1.9223890685149632
chr2	115739000	115740000	2.168933558201517
chr2	115739100	115740100	1.9974218597798727
chr2	115739200	115740200	1.471296179553876
chr2	115739300	115740300	1.0202224080420863
chr2	115739400	115740400	-0.3359616718588012
chr2	115739500	115740500	-0.7139821177401563
chr2	115739600	115740600	-0.6191794735480298
chr2	115739700	115740700	-1.4684752754137875
chr2	115739800	115740800	-1.75082869032653
chr2	115739900	115740900	-3.0052515462420613
chr2	115740000	115741000	-2.4126918438464733
chr2	115740100	115741100	-2.9348256153077847
chr2	115740200	115741200	-2.414514446583672
chr2	115740300	115741300	-2.5595880321398337
chr2	115740400	115741400	-1.6893957708384502
chr2	115741500	115742500	-0.9299824916771612
chr2	115741600	115742600	-0.9203017296849366
chr2	115741700	115742700	-0.8767239681058447
chr2	115741800	115742800	-0.9357273889839056
chr2	115741900	115742900	-1.4048597538551293
chr2	115742000	115743000	-1.566641448663607
chr2	115742100	115743100	-1.4720561147207698
chr2	115742200	115743200	-1.456430300984532
chr2	115742300	115743300	-0.9190019900416846
chr2	115742400	115743400	-1.4483256461451472
chr2	115742500	115743500	-1.6367621944460853
chr2	115742600	115743600	-1.274150946194347
chr2	115742700	115743700	-1.5334031771159342
chr2	115742800	115743800	-1.3847830038840248
chr2	115742900	115743900	-0.3830925518813317
chr2	115743000	115744000	-0.36319157009410086
chr2	115743100	115744100	-0.3683812371564832
chr2	115743200	115744200	-0.4687812231822443
chr2	115743300	115744300	-0.673129402249496
chr2	115743400	115744400	-0.3995160848046812
chr2	115743500	115744500	0.2340536942366609
chr2	115743600	115744600	0.4370273196850149
chr2	115743700	115744700	0.5418741263190907
chr2	115743800	115744800	0.7593270131220521
chr2	115743900	115744900	0.2071256200660326
chr2	115744000	115745000	-0.15832354289142364
chr2	115744100	115745100	0.005991870030552669
chr2	115744200	115745200	-0.2824539267005349
chr2	115744300	115745300	-0.3446518634557344
chr2	115744400	115745400	0.04312755939945294
chr2	115744500	115745500	-0.019716685101876345
chr2	115744600	115745600	-0.8379597738805172
chr2	115744700	115745700	0.1441980258965218
chr2	115744800	115745800	-0.24884461671210026
chr2	115744900	115745900	-0.009358607489409186
chr2	115745000	115746000	0.23104690556637203
chr2	115745100	115746100	-0.10635446312734444
chr2	115745200	115746200	0.6963609746798829
chr2	115745300	115746300	0.5471860397437274
chr2	115745400	115746400	-0.09367603868905766
chr2	115745500	115746500	-0.1984952722854656
chr2	115745600	115746600	0.0495816189071796
chr2	115745700	115746700	-0.5406610496326454
chr2	115745800	115746800	-0.1241790613492326
chr2	115745900	115746900	-0.15716995147297158
chr2	115746000	115747000	-0.2490092026082956
chr2	115746100	115747100	0.08240996511409507
chr2	115746200	115747200	-0.4376423331327512
chr2	115746300	115747300	0.06425630106031131
chr2	115746400	115747400	0.3027053501801078
chr2	115746500	115747500	-0.19843606162123226
chr2	115746600	115747600	0.06243639659541704
chr2	115747700	115748700	-0.4595011860544772
chr2	115747800	115748800	0.4760515152229232
chr2	115747900	115748900	-0.15603149710378567
chr2	115748000	115749000	-0.1814063881430587
chr2	115748100	115749100	-0.5804466958010867
chr2	115748200	115749200	-0.7430270209183051
chr2	115748300	115749300	-1.0593433089813502
chr2	115748400	115749400	-1.0652208172252653
chr2	115748500	115749500	-0.6786480218815257
chr2	115748600	115749600	-0.5616968931952868
chr2	115748700	115749700	-0.29814313398087844
chr2	115748800	115749800	-1.6905584736974475
chr2	115748900	115749900	-1.410976024714181
chr2	115749000	115750000	-1.0847279983084588
chr2	115749100	115750100	-0.09035937799709992
chr2	115749200	115750200	0.9263280652251902
chr2	115749300	115750300	0.8889061473437354
chr2	115749400	115750400	0.8068972006532513
chr2	115749500	115750500	0.1460899054310569
chr2	115749600	115750600	0.3705218840793906
chr2	115749700	115750700	1.0154256328883604
chr2	115749800	115750800	1.2912149526854788
chr2	115749900	115750900	1.309637906414574
chr2	115750000	115751000	1.1750309256776916
chr2	115750100	115751100	0.05565816079761413
chr2	115750200	115751200	-0.5916678787471903
chr2	115750300	115751300	-0.6771812242574828
chr2	115750400	115751400	-0.5671781848712472
chr2	115750500	115751500	-0.3813368360810834
chr2	115750600	115751600	-0.20230198459722265
chr2	115750700	115751700	-1.3233058069364676
chr2	115750800	115751800	-0.8373306563319214
chr2	115750900	115751900	-0.9431055262386224
chr2	115751000	115752000	-0.6937513895348912
chr2	115751100	115752100	0.2463782352288507
chr2	115751200	115752200	0.1657685502465713
chr2	115751300	115752300	-0.13105374745142792
chr2	115751400	115752400	-0.4239773973884502
chr2	115751500	115752500	-1.087799441792443
chr2	115751600	115752600	-1.827795142305208
chr2	115751700	115752700	-1.1331981312442994
chr2	115751800	115752800	-1.5554605146446303
chr2	115751900	115752900	-1.4333654579347588
chr2	115752000	115753000	-1.8053317340963546
chr2	115752100	115753100	-2.0717667750691597
chr2	115752200	115753200	-1.5802842430233366
chr2	115752300	115753300	-0.3924087050892466
chr2	115752400	115753400	-0.18927978894600705
chr2	115752500	115753500	0.1661672770832754
chr2	115752600	115753600	0.6975181368649827
chr2	115752700	115753700	0.6949968073809033
chr2	115752800	115753800	1.122680336914495
chr2	115752900	115753900	0.9579476038590684
chr2	115753000	115754000	1.0059099452540323
chr2	115753100	115754100	0.8819484903873062
chr2	115753200	115754200	0.6748841560738991
chr2	115753300	115754300	-0.9111846686044324
chr2	115753400	115754400	-0.5386328947291972
chr2	115753500	115754500	-0.19611550475244013
chr2	115753600	115754600	-0.9440510405618979
chr2	115753700	115754700	-0.9902380819155387
chr2	115753800	115754800	-1.2445804289556888
chr2	115753900	115754900	-0.9695881077595148
chr2	115754000	115755000	-1.2918369928310165
chr2	115754100	115755100	-1.1763766510838272
chr2	115754200	115755200	-2.141178633745234
chr2	115754300	115755300	-1.7720638938464883
chr2	115754400	115755400	-1.6108670778919685
chr2	115754500	115755500	-1.6829631345534617
chr2	115754600	115755600	-1.4016569826181229
chr2	115754700	115755700	-1.0953976725585055
chr2	115754800	115755800	-0.9657885992477692
chr2	115754900	115755900	-1.4884562054807433
chr2	115755000	115756000	-1.1560993754830786
chr2	115755100	115756100	-0.8395398183650048
chr2	115755200	115756200	0.0800320021258015
chr2	115755300	115756300	0.04890065259972932
chr2	115755400	115756400	0.09606240812138236
chr2	115755500	115756500	0.5774554871441486
chr2	115755600	115756600	0.0063538961079056214
chr2	115755700	115756700	-0.1031422594157185
chr2	115755800	115756800	0.0791802640622909
chr2	115755900	115756900	0.2257531427885395
chr2	115756000	115757000	0.028780262030651694
chr2	115756100	115757100	0.0554731375666113
chr2	115756200	115757200	0.12013311042555545
chr2	115756300	115757300	-0.5085526688824729
chr2	115756400	115757400	-1.3604595692011363
chr2	115756500	115757500	-1.5752133113767597
chr2	115756600	115757600	-0.5607585272635326
chr2	115756700	115757700	-0.6403086649793701
chr2	115756800	115757800	-0.5001936476578734
chr2	115756900	115757900	-0.3183236037820487
chr2	115757000	115758000	0.31634242540203805
chr2	115757100	115758100	-0.1649770515815537
chr2	115757200	115758200	0.14920318452191125
chr2	115757300	115758300	0.6306594555473317
chr2	115757400	115758400	0.8016504733531028
chr2	115757500	115758500	0.3436286516542888
chr2	115757600	115758600	-0.5238650983244212
chr2	115757700	115758700	-0.6166981058132246
chr2	115757800	115758800	-0.7218411789918202
chr2	115757900	115758900	-0.9110571745302124
chr2	115758000	115759000	-1.5711359609331186
chr2	115758100	115759100	-1.6204996873049242
chr2	115758200	115759200	-2.3989390311905017
chr2	115758300	115759300	-2.3671972187521164
chr2	115758400	115759400	-2.2002230356457293
chr2	115758500	115759500	-2.539612795895076
chr2	115758600	115759600	-1.994568848067557
chr2	115758700	115759700	-1.8167788807089362
chr2	115758800	115759800	-1.924381081743625
chr2	115758900	115759900	-1.8089165244887608
chr2	115759000	115760000	-0.905926954400572
chr2	115759100	115760100	-0.8108338073003607
chr2	115759200	115760200	-0.6224356752137898
chr2	115759300	115760300	-1.029719204583475
chr2	115759400	115760400	-1.2210384801249612
chr2	115759500	115760500	-0.4270692502003352
chr2	115759600	115760600	-0.2921649405683169
chr2	115759700	115760700	-1.0106484965603248
chr2	115759800	115760800	-1.3437339009734959
chr2	115759900	115760900	-0.8674154962402
chr2	115760000	115761000	-1.1588588230634305
chr2	115761100	115762100	-2.192907643525104
chr2	115761200	115762200	-2.521577496507082
chr2	115761300	115762300	-2.206736627894231
chr2	115761400	115762400	-2.73900774834629
chr2	115761500	115762500	-1.84200988578684
chr2	115761600	115762600	-1.6422454581027035
chr2	115761700	115762700	-1.8985573619734288
chr2	115761800	115762800	-1.6971374454638768
chr2	115761900	115762900	-1.850409488397984
chr2	115762000	115763000	-1.4995467519039725
chr2	115762100	115763100	-2.089804705928036
chr2	115762200	115763200	-1.6848688911106593
chr2	115762300	115763300	-1.2194120452325616
chr2	115762400	115763400	-1.2255215078843
chr2	115762500	115763500	-1.4241638216581656
chr2	115762600	115763600	-1.361004847730934
chr2	115762700	115763700	-1.4723627436078277
chr2	115762800	115763800	-1.9703188685353068
chr2	115762900	115763900	-2.4500635356371943
chr2	115763000	115764000	-2.5543881116167753
chr2	115763100	115764100	-2.154063752104406
chr2	115763200	115764200	-2.3314862246421404
chr2	115763300	115764300	-3.261933439950623
chr2	115763400	115764400	-3.5463551236839246
chr2	115763500	115764500	-3.661281272139005
chr2	115763600	115764600	-3.738958073785224
chr2	115763700	115764700	-4.765887712648136
chr2	115763800	115764800	-4.034416631118907
chr2	115763900	115764900	-3.472396908965978
chr2	115764000	115765000	-3.3885589687921933
chr2	115764100	115765100	-3.0650450448281163
chr2	115764200	115765200	-2.8804352167594267
chr2	115764300	115765300	-2.537108068189165
chr2	115764400	115765400	-1.7846319235649686
chr2	115764500	115765500	-1.7204455374986285
chr2	115764600	115765600	-1.7216542287926766
chr2	115764700	115765700	-0.8777741326558244
chr2	115764800	115765800	-0.7157792570905315
chr2	115764900	115765900	-0.291026445162028
chr2	115765000	115766000	-0.30546055548391193
chr2	115765100	115766100	-0.5516623121643996
chr2	115765200	115766200	-0.3723296388141273
chr2	115765300	115766300	-0.08786202913981328
chr2	115766400	115767400	-0.7169211398927738
chr2	115766500	115767500	-0.6354624432149639
chr2	115766600	115767600	-0.8712781192467347
chr2	115766700	115767700	-0.7141834847786669
chr2	115766800	115767800	-0.7093048777272581
chr2	115766900	115767900	-1.3059883866469946
chr2	115767000	115768000	-1.2447487606567016
chr2	115767100	115768100	-1.1755786744418633
chr2	115767200	115768200	-1.6882027990556714
chr2	115767300	115768300	-1.7324120443251116
chr2	115767400	115768400	-1.3729178204614771
chr2	115767500	115768500	-1.5330142083306229
chr2	115767600	115768600	-0.7679039153421114
chr2	115767700	115768700	-0.4213860240177681
chr2	115767800	115768800	-1.1546670176844076
chr2	115767900	115768900	-1.1768056027465834
chr2	115768000	115769000	-1.5305536785535505
chr2	115768100	115769100	-2.744800795662945
chr2	115768200	115769200	-1.9366729777126441
chr2	115768300	115769300	-2.4007685630937923
chr2	115768400	115769400	-3.075603833599501
chr2	115768500	115769500	-3.6123875955657057
chr2	115768600	115769600	-4.254830694554923
chr2	115768700	115769700	-5.402705481085071
chr2	115768800	115769800	-5.683444466803823
chr2	115768900	115769900	-5.247617549755743
chr2	115769000	115770000	-4.74347760158078
chr2	115769100	115770100	-4.121875417228929
chr2	115769200	115770200	-4.025915059386931
chr2	115769300	115770300	-3.9196432606436633
chr2	115769400	115770400	-4.0244804235259695
chr2	115769500	115770500	-3.304174496182104
chr2	115769600	115770600	-3.203947414694881
chr2	115769700	115770700	-2.2389281451873195
chr2	115769800	115770800	-1.7705685425588376
chr2	115769900	115770900	-1.7212817054995062
chr2	115770000	115771000	-2.069312248279209
chr2	115770100	115771100	-1.4183542508037463
chr2	115770200	115771200	-1.4279416400608138
chr2	115770300	115771300	-0.9762672133213706
chr2	115770400	115771400	-0.9381410455707768
chr2	115770500	115771500	-0.6303912227003142
chr2	115770600	115771600	-0.8047063764976492
chr2	115770700	115771700	-1.354784805663785
chr2	115770800	115771800	-1.313611338344003
chr2	115770900	115771900	-1.05399150690328
chr2	115771000	115772000	-1.1818499003153815
chr2	115771100	115772100	-2.3063243812081597
chr2	115771200	115772200	-2.0980266098947458
chr2	115771300	115772300	-2.250477379943146
chr2	115771400	115772400	-2.1179956649894907
chr2	115771500	115772500	-2.803622628460374
chr2	115771600	115772600	-2.34355754419187
chr2	115771700	115772700	-1.5957192098088937
chr2	115771800	115772800	-1.9222361995705304
chr2	115771900	115772900	-2.228959040441749
chr2	115772000	115773000	-1.6613030495277317
chr2	115772100	115773100	-0.6645727693385641
chr2	115772200	115773200	-1.0064598276309122
chr2	115772300	115773300	-0.9115946278428586
chr2	115772400	115773400	-1.1740907577051922
chr2	115772500	115773500	-0.7457869928930956
chr2	115772600	115773600	-1.0597193007867851
chr2	115772700	115773700	-1.117038109441458
chr2	115772800	115773800	-1.0035552921275313
chr2	115772900	115773900	-0.8345843076765701
chr2	115773000	115774000	-0.8878243654492537
chr2	115773100	115774100	-0.9097961425310526
chr2	115773200	115774200	-0.8318934286276648
chr2	115773300	115774300	-0.6382740300265498
chr2	115773400	115774400	-0.5276252936954278
chr2	115773500	115774500	-1.0234857370621184
chr2	115773600	115774600	-0.8138216240419788
chr2	115773700	115774700	-0.6335306131924203
chr2	115773800	115774800	-0.3914669667479739
chr2	115773900	115774900	-0.14299118322671486
chr2	115774000	115775000	-0.7501445020151775
chr2	115774100	115775100	-0.8863572196014506
chr2	115774200	115775200	-1.7845198824914006
chr2	115774300	115775300	-1.5477068310531066
chr2	115774400	115775400	-1.7761754693767515
chr2	115774500	115775500	-1.7728754627162722
chr2	115774600	115775600	-1.89214474312824
chr2	115774700	115775700	-2.29303183715158
chr2	115774800	115775800	-2.271779095000424
chr2	115774900	115775900	-2.780443464328745
chr2	115775000	115776000	-2.567699900169914
chr2	115775100	115776100	-2.8936366467045818
chr2	115775200	115776200	-2.2515799234207683
chr2	115775300	115776300	-2.423344031956096
chr2	115775400	115776400	-1.7943653177438526
chr2	115775500	115776500	-0.8033654738296421
chr2	115775600	115776600	-1.2735708165830233
chr2	115775700	115776700	-1.7405885844739508
chr2	115775800	115776800	-1.881892938554116
chr2	115775900	115776900	-2.060493325491364
chr2	115776000	115777000	-1.8533909546391836
chr2	115776100	115777100	-1.314374600092368
chr2	115776200	115777200	-0.8343607337008592
chr2	115776300	115777300	-0.7207419607991387
chr2	115776400	115777400	-0.544207930086262
chr2	115776500	115777500	-0.8771047614597948
chr2	115776600	115777600	0.303039486673413
chr2	115776700	115777700	1.0460296058363547
chr2	115776800	115777800	1.4541601236624837
chr2	115776900	115777900	2.163035612385784
chr2	115777000	115778000	1.4783200445908642
chr2	115777100	115778100	1.4668049482057006
chr2	115777200	115778200	1.2374830552259344
chr2	115777300	115778300	1.221245131027714
chr2	115777400	115778400	-0.009012270565808785
chr2	115777500	115778500	-0.0246601635152016
chr2	115777600	115778600	-0.5290156191957283
chr2	115777700	115778700	0.03625272525828119
chr2	115777800	115778800	-0.3057121808709965
chr2	115777900	115778900	-0.4060841689853461
chr2	115778000	115779000	0.4929884330063003
chr2	115778100	115779100	0.9111664681088608
chr2	115778200	115779200	1.3092551679141728
chr2	115778300	115779300	1.1302311413671675
chr2	115778400	115779400	2.1124732646822286
chr2	115778500	115779500	2.1074618650217443
chr2	115778600	115779600	1.9571212250295849
chr2	115778700	115779700	1.2578129498865582
chr2	115778800	115779800	1.5984559189824188
chr2	115779300	115780300	-0.7391042966388267
chr2	115779400	115780400	-0.29219364190256103
chr2	115779500	115780500	-0.293702617689453
chr2	115779600	115780600	-1.4928414944958108
chr2	115779700	115780700	-1.5041985725207037
chr2	115779800	115780800	-1.5215175329098023
chr2	115779900	115780900	-1.4662323223437843
chr2	115780000	115781000	-1.2710376724279957
chr2	115780100	115781100	-1.7207462465889634
chr2	115780200	115781200	-2.4496807260900204
chr2	115780300	115781300	-2.0501822716902782
chr2	115780400	115781400	-2.3963905718907723
chr2	115780500	115781500	-2.3060611728498333
chr2	115780600	115781600	-1.5026382770808742
chr2	115780700	115781700	-0.9318883485281968
chr2	115780800	115781800	-0.6468467451479081
chr2	115780900	115781900	-1.1573179862692748
chr2	115781000	115782000	-1.9005853287072576
chr2	115781100	115782100	-2.4747553541544165
chr2	115781200	115782200	-2.205131344315608
chr2	115781300	115782300	-2.0604472979492776
chr2	115781400	115782400	-1.9816278217284
chr2	115781500	115782500	-2.593450818320396
chr2	115781600	115782600	-2.3350672466415716
chr2	115781700	115782700	-2.3891492722052643
chr2	115781800	115782800	-2.8578672649882364
chr2	115781900	115782900	-2.931860361387031
chr2	115782000	115783000	-2.153045866215417
chr2	115782100	115783100	-0.8514838020266869
chr2	115782200	115783200	-0.5530879591082397
chr2	115782300	115783300	-0.9026703206376808
chr2	115782400	115783400	-0.6572589537587143
chr2	115782500	115783500	0.2996496036026561
chr2	115782600	115783600	0.7645469675176696
chr2	115782700	115783700	0.18570103584924466
chr2	115782800	115783800	0.08971221634920655
chr2	115782900	115783900	0.8949654404410216
chr2	115783000	115784000	0.9796664838676119
chr2	115783100	115784100	0.3074652209512104
chr2	115783200	115784200	0.5533609939452404
chr2	115783300	115784300	0.5440834589285329
chr2	115783400	115784400	0.1424170639096717
chr2	115783500	115784500	-0.5566786136851577
chr2	115784000	115785000	-0.6921775570375717
chr2	115784100	115785100	-0.9437474572910788
chr2	115784200	115785200	-0.8624713910904088
chr2	115784300	115785300	-0.4960275029457178
chr2	115784400	115785400	-0.9139754279051648
chr2	115784500	115785500	-0.9612627274461334
chr2	115784600	115785600	-0.8742074765181191
chr2	115784700	115785700	-0.5758898896465484
chr2	115784800	115785800	-0.5792138298144475
chr2	115785900	115786900	-2.551796948031581
chr2	115786000	115787000	-2.137583964535814
chr2	115786100	115787100	-2.183764444495204
chr2	115786200	115787200	-1.775299116750623
chr2	115786300	115787300	-2.3690968587418326
chr2	115786400	115787400	-2.40728365812045
chr2	115786500	115787500	-2.083775039589616
chr2	115786600	115787600	-1.104905963860099
chr2	115786700	115787700	-0.7146308443381872
chr2	115787700	115788700	-0.2848247229209368
chr2	115787800	115788800	-0.002389632462736151
chr2	115787900	115788900	-0.2831024604982936
chr2	115788000	115789000	0.11979937666766019
chr2	115788100	115789100	-0.2560183537811783
chr2	115788200	115789200	-0.04135324105319253
chr2	115788300	115789300	-0.06823593492452397
chr2	115788400	115789400	-0.3810124331949339
chr2	115788500	115789500	-0.24128042088999976
chr2	115788600	115789600	0.1280290936159114
chr2	115788700	115789700	-0.21305633625596745
chr2	115789800	115790800	0.4852476014448957
chr2	115789900	115790900	0.7279279085368082
chr2	115790000	115791000	0.668802136589125
chr2	115790100	115791100	0.4803281973886746
chr2	115790200	115791200	0.3874251853961771
chr2	115790300	115791300	0.5418415048270904
chr2	115790400	115791400	1.1092709998121413
chr2	115790500	115791500	0.291796272587797
chr2	115790600	115791600	-0.9992810973978494
chr2	115790700	115791700	-2.0780256306979843
chr2	115790800	115791800	-1.65686639256428
chr2	115790900	115791900	-1.8356735148074024
chr2	115791000	115792000	-2.0812878817437266
chr2	115791100	115792100	-1.9347694153553323
chr2	115791200	115792200	-1.5371250630184383
chr2	115791300	115792300	-2.2318481825972016
chr2	115791400	115792400	-2.187779673659963
chr2	115791500	115792500	-1.884209790508795
chr2	115791600	115792600	-1.3435985388441445
chr2	115791700	115792700	-0.7217049352111691
chr2	115791800	115792800	-0.6729815745125101
chr2	115791900	115792900	-0.5801400558097297
chr2	115792000	115793000	-0.23585499961194167
chr2	115792100	115793100	-0.3781983621824975
chr2	115792200	115793200	-1.1138315749654448
chr2	115792300	115793300	-0.6355778647485584
chr2	115792400	115793400	-0.9837516113141108
chr2	115792500	115793500	-0.8678008872108965
chr2	115792600	115793600	-0.9467194252622946
chr2	115792700	115793700	-0.49274803928884203
chr2	115792800	115793800	-0.8240637943727268
chr2	115792900	115793900	-1.317426588157698
chr2	115793000	115794000	-1.524927728703595
chr2	115793100	115794100	-2.548511575996565
chr2	115793200	115794200	-2.617032912745907
chr2	115793300	115794300	-2.46473052651526
chr2	115793400	115794400	-3.163770504722737
chr2	115793500	115794500	-3.254467572665132
chr2	115793600	115794600	-2.236425493147184
chr2	115793700	115794700	-2.1719636261855904
chr2	115793800	115794800	-2.3713534153863343
chr2	115793900	115794900	-1.86517534755899
chr2	115794000	115795000	-2.6392333880064527
chr2	115794100	115795100	-0.810008510967014
chr2	115794200	115795200	0.120477607467093
chr2	115794300	115795300	0.21273763695811945
chr2	115794400	115795400	1.1512069693271594
chr2	115794500	115795500	0.8120397437541188
chr2	115794600	115795600	0.3380629311662284
chr2	115794700	115795700	0.4149424201730114
chr2	115794800	115795800	0.4999926905037311
chr2	115794900	115795900	-0.04434170591836457
chr2	115795000	115796000	0.9534382181619889
chr2	115795100	115796100	-0.18217971984245007
chr2	115795200	115796200	-0.5301104785151516
chr2	115795300	115796300	-0.6311154002041232
chr2	115795400	115796400	-0.6573404730789973
chr2	115795500	115796500	0.022501174784368687
chr2	115795600	115796600	-0.7430288371885294
chr2	115795700	115796700	-0.9372810665828192
chr2	115795800	115796800	-1.215156549696358
chr2	115795900	115796900	-0.8870515615670751
chr2	115796000	115797000	-1.6960204749828633
chr2	115796100	115797100	-1.2354076157778178
chr2	115796200	115797200	-1.7688595772645943
chr2	115796300	115797300	-1.8442588596253693
chr2	115796400	115797400	-2.3836134626398304
chr2	115796500	115797500	-2.6188314666969257
chr2	115796600	115797600	-1.7287009902333754
chr2	115796700	115797700	-1.8707939843389925
chr2	115796800	115797800	-2.196276140252768
chr2	115796900	115797900	-2.12143794791567
chr2	115797000	115798000	-1.3478800678142386
chr2	115797100	115798100	-1.6933437492741967
chr2	115797200	115798200	-1.020589721303075
chr2	115797300	115798300	-1.7552125395581557
chr2	115797400	115798400	-2.6280319258772598
chr2	115797500	115798500	-2.6905242595092718
chr2	115797600	115798600	-4.022736115697447
chr2	115797700	115798700	-4.482640307374713
chr2	115797800	115798800	-4.261783060883321
chr2	115797900	115798900	-3.940738031129011
chr2	115798000	115799000	-4.345934997466949
chr2	115798100	115799100	-4.480219723409276
chr2	115798200	115799200	-5.367143313430741
chr2	115798300	115799300	-4.6276672674455925
chr2	115798400	115799400	-3.9671194984604528
chr2	115798500	115799500	-3.9514966034728394
chr2	115799600	115800600	-7.514445328257235
chr2	115799700	115800700	-8.273261952075451
chr2	115799800	115800800	-9.032065798040986
chr2	115799900	115800900	-9.634823138967132
chr2	115800500	115801500	-8.559934124108667
chr2	115800600	115801600	-7.339415577349257
chr2	115800700	115801700	-6.490244299080395
chr2	115800800	115801800	-5.694941027306722
chr2	115800900	115801900	-5.4034379858511885
chr2	115801000	115802000	-4.636637261486115
chr2	115801100	115802100	-4.984346472898388
chr2	115801200	115802200	-4.760503688480297
chr2	115801300	115802300	-4.378980580357987
chr2	115801400	115802400	-4.3955077433242815
chr2	115801500	115802500	-5.2271261258061275
chr2	115801600	115802600	-6.6481126741105925
chr2	115801700	115802700	-7.346813463367165
chr2	115801800	115802800	-7.7106154406255865
chr2	115801900	115802900	-7.296077450277581
chr2	115802000	115803000	-7.709140880095883
chr2	115802100	115803100	-7.713403745150355
chr2	115802200	115803200	-7.210150685391438
chr2	115802300	115803300	-7.0113238225593575
chr2	115802400	115803400	-6.485544891387634
chr2	115802500	115803500	-6.0634501401521375
chr2	115802600	115803600	-5.4093698005775375
chr2	115802700	115803700	-4.810475958289246
chr2	115802800	115803800	-4.086926226314259
chr2	115802900	115803900	-4.759508270741297
chr2	115803000	115804000	-5.5346515786966615
chr2	115803100	115804100	-4.8651655981714415
chr2	115803200	115804200	-5.25671328018982
chr2	115803300	115804300	-5.7373755612591175
chr2	115803400	115804400	-5.932146713915203
chr2	115803500	115804500	-5.824479501847948
chr2	115803600	115804600	-5.6999074568847
chr2	115803700	115804700	-5.900766714611117
chr2	115803800	115804800	-6.22857790267694
chr2	115803900	115804900	-5.592498853260612
chr2	115804000	115805000	-5.439854651944076
chr2	115804100	115805100	-5.3570385345231974
chr2	115804200	115805200	-5.509176781049559
chr2	115804300	115805300	-5.417329222355434
chr2	115804400	115805400	-5.070530839250298
chr2	115804500	115805500	-4.79712510404616
chr2	115804600	115805600	-4.033272275628872
chr2	115804700	115805700	-3.6935861454106433
chr2	115804800	115805800	-3.6257103130695287
chr2	115804900	115805900	-3.6248481296578663
chr2	115805000	115806000	-2.97720078063415
chr2	115805100	115806100	-3.475167221039755
chr2	115805200	115806200	-2.3965898501943586
chr2	115805300	115806300	-2.4384335139593416
chr2	115805400	115806400	-2.6124477970497852
chr2	115805500	115806500	-2.7128423628484972
chr2	115805600	115806600	-3.657517203086571
chr2	115805700	115806700	-4.20666071629682
chr2	115805800	115806800	-3.9767762004811855
chr2	115805900	115806900	-4.83605262029123
chr2	115806000	115807000	-4.925748663946903
chr2	115806100	115807100	-4.677187698573012
chr2	115806200	115807200	-5.289155038595259
chr2	115806300	115807300	-5.3995478665832115
chr2	115806400	115807400	-5.180000699602877
chr2	115806500	115807500	-5.471167098124131
chr2	115806600	115807600	-5.20788120048382
chr2	115806700	115807700	-4.487101316079887
chr2	115806800	115807800	-4.830745759071284
chr2	115806900	115807900	-4.201223214000085
chr2	115807000	115808000	-3.801752913006627
chr2	115807100	115808100	-4.065755135657873
chr2	115807200	115808200	-3.3477771415001087
chr2	115807300	115808300	-2.9078738997832287
chr2	115807400	115808400	-3.2402439137467423
chr2	115807500	115808500	-2.162655070371564
chr2	115807600	115808600	-2.424523972241519
chr2	115807700	115808700	-2.7212015356434525
chr2	115807800	115808800	-1.8951133877712487
chr2	115807900	115808900	-1.7132892866193807
chr2	115808000	115809000	-2.0203598314898836
chr2	115808100	115809100	-2.0726240416395143
chr2	115808200	115809200	-2.1859463008383697
chr2	115808300	115809300	-1.4747383169988602
chr2	115808400	115809400	-1.1091428162520296
chr2	115808500	115809500	-1.3126114208980073
chr2	115808600	115809600	-0.18834666161262995
chr2	115808700	115809700	0.19508653509018944
chr2	115808800	115809800	-0.37793644750701655
chr2	115808900	115809900	-0.3763004355019162
chr2	115809000	115810000	0.06808294821350115
chr2	115809100	115810100	0.8786920474609811
chr2	115810200	115811200	-2.060229904592564
chr2	115810300	115811300	-1.5692653393085538
chr2	115810400	115811400	-1.238933994042531
chr2	115810500	115811500	-1.2821056043414607
chr2	115810600	115811600	-1.340855901084451
chr2	115810700	115811700	-1.1595014369712056
chr2	115810800	115811800	-0.890084650874085
chr2	115810900	115811900	-0.7223221833804281
chr2	115811000	115812000	-0.9005366371678959
chr2	115811100	115812100	-1.3403602087957525
chr2	115811200	115812200	-1.144500910239176
chr2	115811300	115812300	-1.4712300584195206
chr2	115811400	115812400	-2.190394090911384
chr2	115811500	115812500	-1.6092753923208358
chr2	115811600	115812600	-1.2795024301076798
chr2	115811700	115812700	-1.3947551693327953
chr2	115811800	115812800	-0.9652521021270101
chr2	115811900	115812900	-0.7854596215776988
chr2	115813000	115814000	-2.1178575908480197
chr2	115813100	115814100	-1.9661218853847493
chr2	115813200	115814200	-2.005108867963524
chr2	115813300	115814300	-2.327392695637005
chr2	115813400	115814400	-1.4068941331529872
chr2	115813500	115814500	-0.7892841469405728
chr2	115813600	115814600	-1.267428931431003
chr2	115813700	115814700	-0.6326090239607647
chr2	115813800	115814800	-0.5307006392281481
chr2	115813900	115814900	-0.2611232794176457
chr2	115814000	115815000	0.3254419197085873
chr2	115814100	115815100	0.29856712200353136
chr2	115814200	115815200	0.1041706710193222
chr2	115814300	115815300	0.21952676884076264
chr2	115814400	115815400	-0.2658815954265583
chr2	115814500	115815500	-0.2745225833805677
chr2	115814600	115815600	0.3875600643996847
chr2	115814700	115815700	0.16618418605523055
chr2	115814800	115815800	0.4276583222558916
chr2	115814900	115815900	-0.1832036619169305
chr2	115815000	115816000	-0.5625472156864341
chr2	115815100	115816100	-0.22169442414251309
chr2	115815200	115816200	-0.10890093394034067
chr2	115815300	115816300	0.4034013074599908
chr2	115815400	115816400	0.6400246397999921
chr2	115815500	115816500	0.6039965432422166
chr2	115815600	115816600	0.5267030866613387
chr2	115815700	115816700	0.9990195831815216
chr2	115817000	115818000	-1.635440267677099
chr2	115817100	115818100	-1.56234138061648
chr2	115817200	115818200	-2.3627628279094552
chr2	115817300	115818300	-2.056423556409226
chr2	115817400	115818400	-1.3989947977595547
chr2	115817500	115818500	-0.9173969243279594
chr2	115817600	115818600	-0.41199471309580826
chr2	115817700	115818700	-0.8510652171468948
chr2	115817800	115818800	-1.0232936354271185
chr2	115817900	115818900	-0.6507297423925952
chr2	115818000	115819000	0.32942782948688865
chr2	115818100	115819100	0.4358994506068703
chr2	115818200	115819200	0.7870829587559449
chr2	115818300	115819300	1.134988516940964
chr2	115818400	115819400	0.7515197492523827
chr2	115818500	115819500	0.3796101887352437
chr2	115818600	115819600	-0.19828189799018656
chr2	115818700	115819700	0.2297218560327823
chr2	115818800	115819800	0.2559833800133861
chr2	115818900	115819900	0.7382882235818918
chr2	115819000	115820000	0.9680829750027878
chr2	115819100	115820100	0.9417868904779148
chr2	115820500	115821500	-0.6968596617106335
chr2	115820600	115821600	-1.1230667501687441
chr2	115820700	115821700	-1.92041141446884
chr2	115820800	115821800	-2.676629078920203
chr2	115820900	115821900	-2.9002482429068936
chr2	115821000	115822000	-3.1927490948544075
chr2	115821100	115822100	-3.1649152486214853
chr2	115821200	115822200	-2.379624116326167
chr2	115821300	115822300	-1.9724725596224209
chr2	115821400	115822400	-1.989392302347996
chr2	115821500	115822500	-1.9594740765048384
chr2	115821600	115822600	-1.8059708778189427
chr2	115821700	115822700	-1.2133257157049329
chr2	115821800	115822800	-1.1118248336950742
chr2	115821900	115822900	-0.99963939104412
chr2	115822000	115823000	-0.6467340765433177
chr2	115822100	115823100	-0.7060202182492001
chr2	115822200	115823200	-1.1164992260563578
chr2	115822300	115823300	-1.1302009919693343
chr2	115822400	115823400	-0.32988605202634724
chr2	115822500	115823500	-0.24378544115788026
chr2	115822600	115823600	0.0016866345894471324
chr2	115822700	115823700	-0.7841516324464266
chr2	115822800	115823800	0.04015814085722115
chr2	115822900	115823900	-0.8057686482913264
chr2	115823000	115824000	-1.0261842248556694
chr2	115823100	115824100	-0.4946777294661746
chr2	115823200	115824200	-1.260523518183135
chr2	115823300	115824300	-0.6899965440129846
chr2	115823400	115824400	-1.0852939875050087
chr2	115823500	115824500	-1.3933349509973771
chr2	115823600	115824600	-1.3117951607229563
chr2	115823700	115824700	-0.8791400595403768
chr2	115823800	115824800	-1.3662599954655177
chr2	115823900	115824900	-0.4168060368576071
chr2	115824000	115825000	-0.2058949533156502
chr2	115824100	115825100	-0.575420988400227
chr2	115824200	115825200	0.2221600357187808
chr2	115824300	115825300	-0.35198362579709924
chr2	115824400	115825400	-0.4272809488488978
chr2	115824500	115825500	0.2264782434378481
chr2	115825400	115826400	-1.2988648163869283
chr2	115825500	115826500	-0.9363203863870928
chr2	115825600	115826600	-1.3037919338621993
chr2	115825700	115826700	-1.2956252332416298
chr2	115825800	115826800	-0.6643626921244927
chr2	115825900	115826900	-0.2644037281331121
chr2	115826000	115827000	-0.18615939087495437
chr2	115826100	115827100	0.47436755946584
chr2	115826200	115827200	0.4087159406101301
chr2	115826300	115827300	0.8603531646367546
chr2	115826400	115827400	1.2484956936663885
chr2	115826500	115827500	1.3053806420805223
chr2	115826600	115827600	1.8710995328229283
chr2	115827400	115828400	-1.818297648451053
chr2	115827500	115828500	-1.9836870528775807
chr2	115827600	115828600	-2.590376540766276
chr2	115827700	115828700	-2.83310607263743
chr2	115827800	115828800	-2.8307476238371514
chr2	115827900	115828900	-3.124957417705707
chr2	115828000	115829000	-2.1971372468914043
chr2	115828100	115829100	-1.4678930027232897
chr2	115828200	115829200	-1.3736698593912977
chr2	115828300	115829300	-1.0965297348116696
chr2	115828400	115829400	-1.1248547357437435
chr2	115828500	115829500	-1.4668619063607369
chr2	115828600	115829600	-1.072895672968098
chr2	115828700	115829700	-0.8675780335216937
chr2	115828800	115829800	-0.6624371387107871
chr2	115828900	115829900	-0.15333655981810945
chr2	115829000	115830000	-0.9073963327069682
chr2	115829100	115830100	-1.4444196758571544
chr2	115829200	115830200	-1.0297834967899606
chr2	115829300	115830300	-1.0346367573646786
chr2	115830400	115831400	-2.2469773921092053
chr2	115830500	115831500	-1.1692500211366317
chr2	115830600	115831600	-0.9578754388899414
chr2	115830700	115831700	-0.894235064448709
chr2	115830800	115831800	-0.8897416775596019
chr2	115830900	115831900	-0.6080769944645523
chr2	115831000	115832000	-0.6405807155216312
chr2	115831100	115832100	-0.6275723340461733
chr2	115831800	115832800	0.0008902635672993727
chr2	115831900	115832900	-1.0456221345066234
chr2	115832000	115833000	-0.6057931060107857
chr2	115832100	115833100	-0.19572396888591165
chr2	115832200	115833200	0.048560043068472725
chr2	115832300	115833300	0.27762892312008325
chr2	115832400	115833400	0.024369593414302226
chr2	115832500	115833500	-1.0001081771474691
chr2	115832600	115833600	-0.5179493987133537
chr2	115832700	115833700	-0.6848482050059154
chr2	115832800	115833800	-0.8287760229851374
chr2	115832900	115833900	-0.3764307139605632
chr2	115833000	115834000	-1.186217934472595
chr2	115833100	115834100	-1.896448268819782
chr2	115833200	115834200	-2.1783392577967717
chr2	115833300	115834300	-2.8021339449995097
chr2	115833400	115834400	-2.72572408537803
chr2	115833500	115834500	-2.219807617962554
chr2	115833600	115834600	-1.7873797890241527
chr2	115833700	115834700	-1.360687356807481
chr2	115833800	115834800	-1.672376284018908
chr2	115833900	115834900	-1.8783647200648763
chr2	115834000	115835000	-1.7204824097597442
chr2	115834100	115835100	-2.0808561811236213
chr2	115834200	115835200	-2.5932857657704265
chr2	115834300	115835300	-3.0123818670832523
chr2	115834400	115835400	-2.9273027670528964
chr2	115834500	115835500	-3.0103553349065555
chr2	115834600	115835600	-3.628776502623194
chr2	115834700	115835700	-3.816146377827412
chr2	115834800	115835800	-3.599673666540141
chr2	115834900	115835900	-3.2871509806632297
chr2	115835000	115836000	-3.040025884913609
chr2	115835100	115836100	-2.3960356894364847
chr2	115835200	115836200	-1.6416735738283257
chr2	115835300	115836300	-0.8048341272292485
chr2	115835400	115836400	-0.7654071416663766
chr2	115835500	115836500	-0.43760450514220056
chr2	115835600	115836600	-0.07127766425075231
chr2	115835700	115836700	-0.3274378263599251
chr2	115835800	115836800	-0.06281307161185072
chr2	115835900	115836900	-0.04813566986841264
chr2	115836000	115837000	-0.09291974846716641
chr2	115836100	115837100	0.10295091300823613
chr2	115836200	115837200	0.1905488427169274
chr2	115836300	115837300	0.34297235488607897
chr2	115836400	115837400	0.1973479590195205
chr2	115836500	115837500	0.4208639619528124
chr2	115836600	115837600	-0.037991438205288205
chr2	115836700	115837700	-0.5471368608225522
chr2	115836800	115837800	-1.5174661649220282
chr2	115836900	115837900	-1.6195963587412952
chr2	115837000	115838000	-1.9639488575259474
chr2	115837100	115838100	-2.196386225205885
chr2	115837200	115838200	-1.9729337416566977
chr2	115837300	115838300	-1.9583692845985496
chr2	115837400	115838400	-1.6022108674154116
chr2	115837500	115838500	-1.8396201619748576
chr2	115837600	115838600	-1.4747583675726392
chr2	115837700	115838700	-0.8704791707276456
chr2	115837800	115838800	0.2578203227444046
chr2	115837900	115838900	0.3185588339699532
chr2	115838000	115839000	0.9397237479473399
chr2	115838100	115839100	1.5552681701178306
chr2	115838200	115839200	1.050820696888906
chr2	115838300	115839300	0.9939097320778864
chr2	115838400	115839400	0.5147014866574126
chr2	115838500	115839500	0.9241207163681492
chr2	115838600	115839600	0.8856247913095249
chr2	115840400	115841400	-1.1969418575352806
chr2	115840500	115841500	-1.1893529486142784
chr2	115840600	115841600	-1.0997050352408877
chr2	115840700	115841700	-1.0362422102546032
chr2	115840800	115841800	-1.1846878722938683
chr2	115840900	115841900	-1.8419955764976468
chr2	115841000	115842000	-1.4628480330882592
chr2	115841100	115842100	-1.2653439275671574
chr2	115841200	115842200	-1.3687566117268957
chr2	115841300	115842300	-0.9118106712691278
chr2	115841400	115842400	-0.8721773559698209
chr2	115841500	115842500	-1.3911828832056763
chr2	115841600	115842600	-1.6705616148642821
chr2	115841700	115842700	-2.034812748553562
chr2	115841800	115842800	-2.167909238529498
chr2	115841900	115842900	-1.4277629093743234
chr2	115842000	115843000	-1.3927590917774733
chr2	115842100	115843100	-1.4355221125546729
chr2	115842200	115843200	-1.3178713404498692
chr2	115842300	115843300	-1.0378209817209316
chr2	115842400	115843400	-1.1710506733653163
chr2	115842500	115843500	-0.8105403361977457
chr2	115842600	115843600	-1.1144982239725827
chr2	115842700	115843700	-0.8749716245734108
chr2	115842800	115843800	-1.137145047337602
chr2	115842900	115843900	-0.8622004993755878
chr2	115843000	115844000	-0.5104993478222174
chr2	115843100	115844100	-0.8490345189675245
chr2	115843200	115844200	-0.8618721327606781
chr2	115843300	115844300	-1.2400070672256631
chr2	115843400	115844400	-1.3580241366191792
chr2	115843500	115844500	-1.7940777023336905
chr2	115843600	115844600	-1.3355486787897173
chr2	115843700	115844700	-1.2440230784868702
chr2	115843800	115844800	-1.010154460629245
chr2	115843900	115844900	-0.935486150133612
chr2	115844000	115845000	-0.9632160993026967
chr2	115844100	115845100	-0.8375063199072311
chr2	115844200	115845200	-1.0220210022511236
chr2	115844300	115845300	-1.0515157227000314
chr2	115844400	115845400	-0.8249243334328826
chr2	115844500	115845500	0.19682538992796875
chr2	115844600	115845600	0.1941978655305767
chr2	115844700	115845700	-0.1551471291120961
chr2	115844800	115845800	-0.21392752899421627
chr2	115844900	115845900	-0.7060708921352998
chr2	115845000	115846000	-1.2847284084736927
chr2	115845100	115846100	-1.2892276499229625
chr2	115845200	115846200	-1.2590094077947558
chr2	115845300	115846300	-1.4691753382399997
chr2	115845400	115846400	-1.250950979314992
chr2	115845500	115846500	-1.9688099387758973
chr2	115845600	115846600	-2.196385127004302
chr2	115845700	115846700	-1.9717405984620835
chr2	115845800	115846800	-1.8038222140555669
chr2	115845900	115846900	-1.8927487065471271
chr2	115846000	115847000	-1.4543799350377367
chr2	115846100	115847100	-1.3878982666285662
chr2	115846200	115847200	-0.9796416258786184
chr2	115846300	115847300	-0.4338456106105584
chr2	115846400	115847400	-0.8886810053404788
chr2	115846500	115847500	-0.4472154317904845
chr2	115846600	115847600	-0.4244048304685811
chr2	115846700	115847700	-1.004768566781419
chr2	115846800	115847800	-1.0337439136583018
chr2	115846900	115847900	-0.8493062149430592
chr2	115847000	115848000	-0.6974112074608968
chr2	115847100	115848100	-0.2644091906220357
chr2	115847200	115848200	-0.7361689619827372
chr2	115847300	115848300	-0.9378233767366336
chr2	115847400	115848400	-0.4555316018693005
chr2	115847500	115848500	-1.2499557227333655
chr2	115847600	115848600	-1.1305835263984854
chr2	115847700	115848700	-0.6117105974468175
chr2	115847800	115848800	-1.124771058047499
chr2	115847900	115848900	-1.3307827430633885
chr2	115848000	115849000	-1.8450792163051688
chr2	115848100	115849100	-2.085809026793254
chr2	115848200	115849200	-1.9742598961893456
chr2	115848300	115849300	-2.158565353590346
chr2	115848400	115849400	-1.9324369586454573
chr2	115848500	115849500	-1.5084338226125718
chr2	115848600	115849600	-1.0803221881936471
chr2	115848700	115849700	-1.4182345714332538
chr2	115848800	115849800	-0.7747554720193495
chr2	115848900	115849900	-0.9392194956507818
chr2	115849000	115850000	-0.7639685535429331
chr2	115849100	115850100	-0.6265595689923752
chr2	115849200	115850200	-1.2824499056256786
chr2	115849300	115850300	-1.0055649837559602
chr2	115849400	115850400	-1.576862564127553
chr2	115849500	115850500	-1.5814013553302313
chr2	115849600	115850600	-2.263732198193382
chr2	115849700	115850700	-1.3056231543062915
chr2	115849800	115850800	-1.6301898731102675
chr2	115849900	115850900	-1.1348743593358397
chr2	115850000	115851000	-1.2914903358739815
chr2	115850100	115851100	-1.9622910498574841
chr2	115850200	115851200	-1.596523637328071
chr2	115850300	115851300	-1.5810829386958842
chr2	115850400	115851400	-1.6729802130511189
chr2	115850500	115851500	-1.5845477640294712
chr2	115850600	115851600	-1.5026614801745073
chr2	115850700	115851700	-2.402385742950519
chr2	115850800	115851800	-2.836141828288257
chr2	115850900	115851900	-2.6971737870453465
chr2	115851000	115852000	-2.88397423343856
chr2	115851100	115852100	-2.160863602501056
chr2	115851200	115852200	-1.892069314545893
chr2	115851300	115852300	-2.633800706906857
chr2	115851400	115852400	-2.2161696292477693
chr2	115851500	115852500	-2.015003745565358
chr2	115851600	115852600	-1.9568508493675683
chr2	115851700	115852700	-2.1825258083939905
chr2	115851800	115852800	-1.025007020450192
chr2	115851900	115852900	-1.2857213189546952
chr2	115852000	115853000	-1.0575439360401997
chr2	115852100	115853100	-2.0705751452516403
chr2	115852200	115853200	-2.43240154570121
chr2	115852300	115853300	-1.8272397452976303
chr2	115852400	115853400	-2.8353485713311364
chr2	115852500	115853500	-2.791715554816979
chr2	115852600	115853600	-2.911837974823745
chr2	115852700	115853700	-2.2091808235968657
chr2	115852800	115853800	-2.821251453023613
chr2	115852900	115853900	-2.9379557277069535
chr2	115853000	115854000	-2.6361577322402256
chr2	115853100	115854100	-1.6814938553886911
chr2	115853200	115854200	-1.376699035004595
chr2	115853300	115854300	-1.5233288618195029
chr2	115853400	115854400	-0.3987430068419761
chr2	115853500	115854500	-0.6604252162965272
chr2	115853600	115854600	-0.4486070672008998
chr2	115853700	115854700	-0.6846265678665913
chr2	115854600	115855600	-2.3241014203150296
chr2	115854700	115855700	-1.4356182461681737
chr2	115854800	115855800	-1.7917010525524018
chr2	115854900	115855900	-2.2527810138445683
chr2	115855000	115856000	-1.4016611506015424
chr2	115855100	115856100	-1.6045891324214625
chr2	115855200	115856200	-1.539099028619695
chr2	115855300	115856300	-1.0047035473120305
chr2	115855400	115856400	-0.9693555116178216
chr2	115855500	115856500	-1.0492803759619675
chr2	115855600	115856600	-1.047655876040015
chr2	115855700	115856700	-1.0273621304656606
chr2	115855800	115856800	-1.0525257735659563
chr2	115855900	115856900	-0.8509894268134861
chr2	115856000	115857000	-1.4129642677349565
chr2	115856100	115857100	-1.004344624402977
chr2	115856200	115857200	-1.0140917654726649
chr2	115856300	115857300	-1.3158370409242026
chr2	115856400	115857400	-0.9352430194536396
chr2	115858000	115859000	-1.1750832398112345
chr2	115858100	115859100	-0.9583432221916801
chr2	115858200	115859200	-1.0938613039711254
chr2	115858300	115859300	-1.2235613521491118
chr2	115859700	115860700	-0.9883547784089672
chr2	115859800	115860800	-1.1216600380648365
chr2	115859900	115860900	-1.017994832090252
chr2	115860000	115861000	-0.8968077816322212
chr2	115860100	115861100	-1.2603510889916962
chr2	115860200	115861200	-1.4104745613641445
chr2	115860300	115861300	-1.6589807491497803
chr2	115860400	115861400	-1.4892483034505577
chr2	115860500	115861500	-1.32600193251894
chr2	115860600	115861600	-0.7711008547143429
chr2	115860700	115861700	-1.5864393589098749
chr2	115860800	115861800	-1.9480043218761407
chr2	115860900	115861900	-1.709761604782108
chr2	115861000	115862000	-1.5814368471033398
chr2	115861100	115862100	-1.124191921720216
chr2	115861200	115862200	-0.9305141567082256
chr2	115861300	115862300	-0.7873952725379308
chr2	115861400	115862400	-1.6323299252195531
chr2	115861500	115862500	-2.2603852751926645
chr2	115861600	115862600	-2.3153377660962278
chr2	115861700	115862700	-1.4077739178483584
chr2	115861800	115862800	-1.2058883256346165
chr2	115861900	115862900	-2.094301534157037
chr2	115862000	115863000	-2.080853730015697
chr2	115862100	115863100	-2.283746767850701
chr2	115862200	115863200	-1.849255249191564
chr2	115862300	115863300	-2.135787947494161
chr2	115862400	115863400	-1.6415230134009722
chr2	115862500	115863500	-0.4430848509098159
chr2	115862600	115863600	-0.5500961013347037
chr2	115862700	115863700	-0.9912182290930716
chr2	115862800	115863800	-0.2745220768120373
chr2	115862900	115863900	0.17772619908969733
chr2	115863000	115864000	-0.14055404279249104
chr2	115863100	115864100	-0.6478496075487509
chr2	115863200	115864200	-1.120856414176415
chr2	115863300	115864300	-1.1297943852653027
chr2	115863400	115864400	-0.5645168845864731
chr2	115863500	115864500	-1.3721699877091615
chr2	115863600	115864600	-1.280744197838094
chr2	115863700	115864700	-1.6413026052889568
chr2	115863800	115864800	-2.0485911170861977
chr2	115863900	115864900	-2.3839092441358782
chr2	115864000	115865000	-3.358742803587828
chr2	115864100	115865100	-2.4964213831811333
chr2	115864200	115865200	-3.0420226555228864
chr2	115864300	115865300	-2.8626599919355424
chr2	115864400	115865400	-3.288344489534464
chr2	115864500	115865500	-2.7766316138092257
chr2	115864600	115865600	-3.2476421314409367
chr2	115864700	115865700	-2.797616205769199
chr2	115864800	115865800	-2.5760096203874028
chr2	115864900	115865900	-3.2418746506547174
chr2	115865000	115866000	-2.0526221022049125
chr2	115865100	115866100	-3.2652401015470165
chr2	115865200	115866200	-2.611468830819197
chr2	115865300	115866300	-2.94592808836607
chr2	115865400	115866400	-2.8955251505028947
chr2	115865500	115866500	-2.836945544439496
chr2	115865600	115866600	-2.695849936623506
chr2	115865700	115866700	-2.8318708897445526
chr2	115865800	115866800	-3.0635512710941315
chr2	115865900	115866900	-2.053369074178629
chr2	115866000	115867000	-2.463489160771735
chr2	115866100	115867100	-1.5492629047130078
chr2	115866200	115867200	-2.128361459514584
chr2	115866300	115867300	-2.066893281570488
chr2	115866400	115867400	-2.063234869585726
chr2	115866500	115867500	-2.0697621832868687
chr2	115866600	115867600	-1.2576692121327178
chr2	115866700	115867700	-1.7138209833497473
chr2	115866800	115867800	-1.988299188484176
chr2	115866900	115867900	-1.8358146160540287
chr2	115867000	115868000	-1.9323949150579316
chr2	115867100	115868100	-1.6333874162476996
chr2	115867200	115868200	-1.1887104634013992
chr2	115867300	115868300	-1.4128886547395805
chr2	115867400	115868400	-1.8327241703314496
chr2	115867500	115868500	-3.6177355251802568
chr2	115867600	115868600	-4.234336616445469
chr2	115867700	115868700	-3.3504213148630746
chr2	115867800	115868800	-3.007985534602397
chr2	115867900	115868900	-3.455477151454476
chr2	115868000	115869000	-3.68584454378365
chr2	115868100	115869100	-4.015419539745925
chr2	115868200	115869200	-3.949716289982889
chr2	115868300	115869300	-4.569067609907727
chr2	115868400	115869400	-3.9847215526002207
chr2	115868500	115869500	-3.2129437800660043
chr2	115868600	115869600	-2.971867008374009
chr2	115868700	115869700	-2.7822566980013996
chr2	115868800	115869800	-2.8352080281160705
chr2	115868900	115869900	-2.912572851412123
chr2	115869000	115870000	-2.1936967166392227
chr2	115869100	115870100	-2.491967219236058
chr2	115869200	115870200	-2.4383877495742183
chr2	115869300	115870300	-1.1169336795292768
chr2	115869400	115870400	-1.0689581662494128
chr2	115869500	115870500	-1.2697415269875136
chr2	115869600	115870600	-1.9316732293226884
chr2	115869700	115870700	-2.6878843519522464
chr2	115869800	115870800	-2.773943979101094
chr2	115869900	115870900	-2.5364113543671274
chr2	115870000	115871000	-2.8818392937560136
chr2	115870100	115871100	-2.315250707288969
chr2	115870200	115871200	-2.456997030950475
chr2	115870300	115871300	-3.1247605300204264
chr2	115870400	115871400	-2.8057727761766675
chr2	115870500	115871500	-2.4758420958852767
chr2	115870600	115871600	-1.6845589022892131
chr2	115870700	115871700	-1.1315082045764953
chr2	115870800	115871800	-1.215398497130499
chr2	115870900	115871900	-1.2656685457204853
chr2	115871000	115872000	-0.9251521570137369
chr2	115872100	115873100	-1.8809254799453168
chr2	115872200	115873200	-1.308387346730436
chr2	115872300	115873300	-1.419553470543273
chr2	115872400	115873400	-1.092748650047316
chr2	115872500	115873500	-1.1073556438264776
chr2	115872600	115873600	-1.3965498096731006
chr2	115872700	115873700	-1.2265296162677537
chr2	115873800	115874800	-0.2770527356514674
chr2	115873900	115874900	-0.9604968253779068
chr2	115874000	115875000	-0.5035807407481763
chr2	115874100	115875100	-0.7625656646423559
chr2	115874200	115875200	-0.9466413233106904
chr2	115874300	115875300	-1.1289933432793484
chr2	115874400	115875400	-1.6748260830171828
chr2	115874500	115875500	-1.9908428947260703
chr2	115874600	115875600	-1.5868707579555033
chr2	115874700	115875700	-1.636805296052064
chr2	115874800	115875800	-1.5573502556633512
chr2	115875900	115876900	-3.3159994611679635
chr2	115876000	115877000	-3.3932506706410743
chr2	115876100	115877100	-3.038081765281728
chr2	115876200	115877200	-2.6095204994201486
chr2	115876300	115877300	-2.549811549620505
chr2	115876400	115877400	-2.716194224607974
chr2	115876500	115877500	-3.0686754783566954
chr2	115876600	115877600	-2.553757377659493
chr2	115876700	115877700	-2.155271239974035
chr2	115876800	115877800	-1.7458619279275678
chr2	115876900	115877900	-2.2037181065447538
chr2	115877000	115878000	-1.969021662100411
chr2	115877100	115878100	-1.6442522104147037
chr2	115877200	115878200	-2.4840355884122616
chr2	115877300	115878300	-2.089466710440373
chr2	115877400	115878400	-1.5263131970193102
chr2	115877500	115878500	-0.9252371154106588
chr2	115877600	115878600	-1.6138264577237975
chr2	115877700	115878700	-1.4159461428856897
chr2	115877800	115878800	-1.6314585153176393
chr2	115877900	115878900	-0.9865427660036494
chr2	115878000	115879000	-0.9141612203587216
chr2	115878100	115879100	-2.039677921828146
chr2	115878200	115879200	-1.890293311859228
chr2	115878300	115879300	-2.1082240381781245
chr2	115878400	115879400	-2.1067864300245915
chr2	115878500	115879500	-2.1435662984339587
chr2	115878600	115879600	-2.113310692250977
chr2	115878700	115879700	-2.451896548660071
chr2	115878800	115879800	-2.423892373452081
chr2	115878900	115879900	-2.7550560013953933
chr2	115879000	115880000	-2.795602513140176
chr2	115879100	115880100	-2.484337978816444
chr2	115879200	115880200	-1.936808500147745
chr2	115879300	115880300	-1.7137985213903717
chr2	115879400	115880400	-2.2263858781056665
chr2	115879500	115880500	-1.74428446599143
chr2	115879600	115880600	-1.6998986563266991
chr2	115879700	115880700	-1.2703751766741296
chr2	115879800	115880800	-1.2561523946268929
chr2	115879900	115880900	-1.0640370165609745
chr2	115880000	115881000	-1.0202335850544921
chr2	115880100	115881100	-0.5796305200924029
chr2	115880200	115881200	-0.9232564790181232
chr2	115880300	115881300	-0.6993744741478757
chr2	115880400	115881400	-0.8175030453977746
chr2	115880500	115881500	-1.1521337668061704
chr2	115880600	115881600	-1.2556329877537022
chr2	115880700	115881700	-1.389588761251331
chr2	115880800	115881800	-0.8871427966717931
chr2	115880900	115881900	-0.9147855044376888
chr2	115881000	115882000	-1.3232603950280566
chr2	115881100	115882100	-1.4690000495040567
chr2	115881200	115882200	-1.1384336865323992
chr2	115881300	115882300	-1.3168442613461089
chr2	115881400	115882400	-0.7588538800636201
chr2	115881500	115882500	-0.6572072233674504
chr2	115881600	115882600	-0.9940427727522926
chr2	115881700	115882700	-0.8145797211968268
chr2	115882800	115883800	-2.7802615288922263
chr2	115882900	115883900	-2.8594177139798425
chr2	115883000	115884000	-2.934350170703814
chr2	115883100	115884100	-2.5469305018349107
chr2	115883200	115884200	-2.454750217239858
chr2	115883300	115884300	-3.30883388763242
chr2	115883400	115884400	-2.678385124171254
chr2	115883500	115884500	-2.843372064390924
chr2	115883600	115884600	-2.396977020757269
chr2	115883700	115884700	-2.4262678131781916
chr2	115883800	115884800	-2.388573325789294
chr2	115883900	115884900	-2.5002311729062163
chr2	115884000	115885000	-2.8875211963377523
chr2	115884100	115885100	-3.2420778737935936
chr2	115884200	115885200	-3.1329398668106765
chr2	115884300	115885300	-2.295834056637431
chr2	115884400	115885400	-2.4410103419767286
chr2	115884500	115885500	-1.947456036250696
chr2	115884600	115885600	-2.3600386416425647
chr2	115884700	115885700	-2.109913639776844
chr2	115884800	115885800	-2.8503560729469104
chr2	115884900	115885900	-2.363310825721169
chr2	115885000	115886000	-1.5210131618553957
chr2	115885100	115886100	-1.1605730316347578
chr2	115885200	115886200	-1.7044226294178495
chr2	115885300	115886300	-1.3692675541521615
chr2	115885400	115886400	-1.1702291241134324
chr2	115885500	115886500	-1.6205219755434308
chr2	115885600	115886600	-1.3083247797806077
chr2	115885700	115886700	-1.3201401170320504
chr2	115885800	115886800	-1.2789508610633682
chr2	115885900	115886900	-1.6462051096378687
chr2	115886000	115887000	-1.2659522996192631
chr2	115886100	115887100	-1.4688797164577898
chr2	115887400	115888400	0.7390530742336577
chr2	115887500	115888500	0.19128909586525453
chr2	115887600	115888600	-0.26536686805214554
chr2	115887700	115888700	-0.8308199998078909
chr2	115887800	115888800	-1.1889443021377586
chr2	115887900	115888900	-1.5705418118373236
chr2	115888000	115889000	-1.8267514123721338
chr2	115888100	115889100	-1.85795557172784
chr2	115888200	115889200	-2.5812428797213296
chr2	115888300	115889300	-2.4807391150296567
chr2	115888400	115889400	-2.197040619086515
chr2	115888500	115889500	-2.52324145034294
chr2	115888600	115889600	-2.1947659665339843
chr2	115888700	115889700	-1.830171475164854
chr2	115888800	115889800	-1.600113295219514
chr2	115888900	115889900	-2.00769058475886
chr2	115889000	115890000	-1.8677378548444106
chr2	115890800	115891800	-0.9000461844020758
chr2	115890900	115891900	-0.9481056676611472
chr2	115891000	115892000	-0.6531973679745439
chr2	115891100	115892100	-1.8766250214159148
chr2	115892200	115893200	-1.3925307562169296
chr2	115892300	115893300	-2.060795843277494
chr2	115892400	115893400	-1.8996984773300891
chr2	115892500	115893500	-2.3743027886950654
chr2	115892600	115893600	-2.5684476911331084
chr2	115892700	115893700	-2.68308647377276
chr2	115892800	115893800	-1.8619723858709816
chr2	115892900	115893900	-1.5887716046578602
chr2	115893000	115894000	-1.7544509767443919
chr2	115893100	115894100	-1.1421086025488458
chr2	115893200	115894200	-1.7703303371883172
chr2	115893300	115894300	-1.6062465653807572
chr2	115893400	115894400	-1.8751664753158128
chr2	115893500	115894500	-1.8207097276284248
chr2	115893600	115894600	-1.0116698240536637
chr2	115893700	115894700	-0.34219304032130304
chr2	115893800	115894800	-0.24275031498120445
chr2	115893900	115894900	-0.3741412838641069
chr2	115894000	115895000	-0.33475349144659006
chr2	115894100	115895100	-0.4702333331820182
chr2	115894200	115895200	-0.6090520938492695
chr2	115894300	115895300	0.004945736962574462
chr2	115894400	115895400	0.3650628222728575
chr2	115894500	115895500	0.5917939600273785
chr2	115894600	115895600	0.3874056038480949
chr2	115894700	115895700	-0.6318725434694771
chr2	115894800	115895800	-0.929547326232294
chr2	115894900	115895900	-1.5361743192547548
chr2	115895000	115896000	-1.1190927295105888
chr2	115895100	115896100	-1.0932521238358124
chr2	115895200	115896200	-0.9430009236869308
chr2	115895300	115896300	-0.9638288231998114
chr2	115895400	115896400	-0.3616135619051461
chr2	115895500	115896500	-0.13334021844091926
chr2	115895600	115896600	-0.4403350784794586
chr2	115895700	115896700	-0.6125333543027695
chr2	115895800	115896800	-1.2631457328711324
chr2	115895900	115896900	-0.6105983926155751
chr2	115896000	115897000	-0.9588500057274523
chr2	115896100	115897100	-1.192156829218535
chr2	115896200	115897200	-1.1043007384998142
chr2	115896300	115897300	-1.1281941316024653
chr2	115896400	115897400	-2.1869716483165886
chr2	115896500	115897500	-1.987335160942184
chr2	115896600	115897600	-1.6196531442065811
chr2	115896700	115897700	-1.6276467897804052
chr2	115896800	115897800	-1.839450544349032
chr2	115896900	115897900	-1.2842005475980915
chr2	115897000	115898000	-2.0269341674796695
chr2	115897100	115898100	-2.2856204625755088
chr2	115897200	115898200	-2.126232610434964
chr2	115897300	115898300	-2.5223903900026725
chr2	115897400	115898400	-1.8758409527478463
chr2	115897500	115898500	-2.218814160465748
chr2	115897600	115898600	-2.2948659703417675
chr2	115897700	115898700	-2.1067168923106565
chr2	115897800	115898800	-1.4076370930360151
chr2	115897900	115898900	-2.6349157304259685
chr2	115898000	115899000	-1.9676999556072206
chr2	115898100	115899100	-1.3425155278304606
chr2	115898200	115899200	-1.986617117872084
chr2	115898300	115899300	-2.33965943360544
chr2	115898400	115899400	-2.6088774580820577
chr2	115899600	115900600	-1.0076066753457993
chr2	115899700	115900700	-1.5066493387661917
chr2	115899800	115900800	-1.4592059664657269
chr2	115899900	115900900	-1.716046210100531
chr2	115900000	115901000	-2.198088190931746
chr2	115900100	115901100	-2.259101731783432
chr2	115900200	115901200	-1.847626169402206
chr2	115900300	115901300	-1.4872971917443831
chr2	115900400	115901400	-1.7121693338812718
chr2	115900500	115901500	-2.036234231042123
chr2	115900600	115901600	-2.6988702344746915
chr2	115900700	115901700	-2.374044689621745
chr2	115900800	115901800	-2.3173170228415314
chr2	115900900	115901900	-2.2559761699376675
chr2	115901000	115902000	-2.0422975773281666
chr2	115901100	115902100	-2.5053821533047356
chr2	115901200	115902200	-2.793363093527522
chr2	115901300	115902300	-2.824748502212647
chr2	115901400	115902400	-2.544233058343114
chr2	115901500	115902500	-1.4299047582996316
chr2	115901600	115902600	-1.4284169897381165
chr2	115901700	115902700	-1.6630790545932574
chr2	115901800	115902800	-2.01295034098908
chr2	115901900	115902900	-2.637800031671538
chr2	115902000	115903000	-2.428507673001633
chr2	115902100	115903100	-2.3416783205135925
chr2	115902200	115903200	-2.3731995755880995
chr2	115902300	115903300	-2.175451436047041
chr2	115902400	115903400	-1.999329305333756
chr2	115902500	115903500	-3.4945416244068053
chr2	115902600	115903600	-3.5811015653642717
chr2	115902700	115903700	-3.594754425443427
chr2	115902800	115903800	-3.3109129702147237
chr2	115902900	115903900	-3.0469152229184724
chr2	115903000	115904000	-2.911930305636664
chr2	115903100	115904100	-2.4677986092297304
chr2	115903200	115904200	-2.644064016468752
chr2	115903300	115904300	-2.8495483968523443
chr2	115903400	115904400	-3.0372337005399537
chr2	115903500	115904500	-2.176419028466733
chr2	115903600	115904600	-2.251705437886056
chr2	115903700	115904700	-2.1744807046468337
chr2	115903800	115904800	-2.522884573926065
chr2	115903900	115904900	-2.072165984466021
chr2	115904000	115905000	-2.3653419688798247
chr2	115904100	115905100	-2.2480628135612952
chr2	115904200	115905200	-2.3032706862215817
chr2	115904300	115905300	-2.0914750232282047
chr2	115904400	115905400	-2.6687168157111176
chr2	115904500	115905500	-2.8105149845453634
chr2	115904600	115905600	-2.1787547876304543
chr2	115904700	115905700	-2.3107802175284915
chr2	115904800	115905800	-2.1758617386723804
chr2	115904900	115905900	-2.480038764211625
chr2	115905000	115906000	-2.9819041411883296
chr2	115906100	115907100	-1.5697904933001867
chr2	115906200	115907200	-1.421566648791437
chr2	115906300	115907300	-1.5128123157832816
chr2	115906400	115907400	-1.6633566257990715
chr2	115907100	115908100	-1.01827462525163
chr2	115907200	115908200	-1.4306827166766047
chr2	115907300	115908300	-2.2326114394319427
chr2	115907400	115908400	-2.8427163070582826
chr2	115907500	115908500	-3.4589466855916697
chr2	115907600	115908600	-3.3192851567302992
chr2	115907700	115908700	-2.3420025282741808
chr2	115907800	115908800	-1.139400823177119
chr2	115907900	115908900	-0.9463146081014084
chr2	115908000	115909000	-1.3562896393812427
chr2	115908100	115909100	-1.2021865691385831
chr2	115908200	115909200	-1.4385944935902844
chr2	115908300	115909300	-1.1501219940797385
chr2	115908400	115909400	-1.0486505029976871
chr2	115908500	115909500	-0.8702663563697901
chr2	115908600	115909600	-0.7040956686664194
chr2	115908700	115909700	-1.3350276966303796
chr2	115908800	115909800	-1.7005966315987922
chr2	115908900	115909900	-2.034096356477504
chr2	115909000	115910000	-1.2788891987362758
chr2	115909100	115910100	-1.698237053368386
chr2	115909200	115910200	-1.6002897919228551
chr2	115909300	115910300	-1.0023610387629676
chr2	115909400	115910400	-0.8117275510059307
chr2	115909500	115910500	-1.336638523721468
chr2	115909600	115910600	-2.02295729892059
chr2	115909700	115910700	-1.2300160530028523
chr2	115909800	115910800	-1.450668620646173
chr2	115909900	115910900	-2.032767462139635
chr2	115910000	115911000	-2.484702948858909
chr2	115910100	115911100	-2.767955567966743
chr2	115910200	115911200	-2.823728950687892
chr2	115910300	115911300	-3.057249477193819
chr2	115910400	115911400	-3.489485989199056
chr2	115910500	115911500	-2.48728809129546
chr2	115910600	115911600	-1.550327610880033
chr2	115910700	115911700	-1.799343097674516
chr2	115910800	115911800	-1.5778709452260533
chr2	115910900	115911900	-1.6865721487644718
chr2	115911000	115912000	-1.7109573741171706
chr2	115911100	115912100	-1.3421521574653028
chr2	115911200	115912200	-1.0381410951345775
chr2	115911300	115912300	-1.7776290531554146
chr2	115911400	115912400	-1.4428967726054631
chr2	115911500	115912500	-2.338278880596368
chr2	115911600	115912600	-3.3359632482367143
chr2	115911700	115912700	-3.3292744121572806
chr2	115912900	115913900	-3.1740320296920337
chr2	115913000	115914000	-2.9399359652862747
chr2	115913100	115914100	-3.0703998516204063
chr2	115913200	115914200	-3.459530663746401
chr2	115913300	115914300	-3.825259238682648
chr2	115913400	115914400	-3.6443884793112815
chr2	115913500	115914500	-3.1887307728016863
chr2	115913600	115914600	-3.5367583983680766
chr2	115913700	115914700	-3.0890394311937786
chr2	115913800	115914800	-2.8789751528774894
chr2	115913900	115914900	-2.5635859853975376
chr2	115914000	115915000	-2.6337140676513067
chr2	115914100	115915100	-2.023305026815009
chr2	115914200	115915200	-1.9332649622317681
chr2	115914300	115915300	-1.7539074372258376
chr2	115914400	115915400	-1.61993884112563
chr2	115914500	115915500	-1.5051216537778882
chr2	115914600	115915600	-1.3312961258259357
chr2	115914700	115915700	-1.6395142171748909
chr2	115914800	115915800	-2.181425736162394
chr2	115914900	115915900	-2.9741064780533195
chr2	115915000	115916000	-2.027441735921008
chr2	115915100	115916100	-2.184152617570154
chr2	115915200	115916200	-1.6834877250707656
chr2	115915300	115916300	-1.4904622500392144
chr2	115915400	115916400	-1.5448441221160512
chr2	115915500	115916500	-1.8466986175792584
chr2	115915600	115916600	-1.4384146181213755
chr2	115915700	115916700	-1.4002573695849427
chr2	115915800	115916800	-0.9081774038470702
chr2	115915900	115916900	-0.2404794949713538
chr2	115916000	115917000	-0.7978025896330648
chr2	115916100	115917100	-1.4486355948392595
chr2	115916200	115917200	-1.5886450776160543
chr2	115916300	115917300	-1.4319048457230532
chr2	115916400	115917400	-1.967287974497394
chr2	115916500	115917500	-1.798123333195727
chr2	115916600	115917600	-1.3004993083060337
chr2	115916700	115917700	-1.6143658227421682
chr2	115916800	115917800	-1.7013121924011996
chr2	115916900	115917900	-1.5373028918778524
chr2	115917000	115918000	-1.433671480094968
chr2	115917100	115918100	-1.0119731482879089
chr2	115917200	115918200	-1.4193081711196596
chr2	115917300	115918300	-1.1092960342723783
chr2	115917400	115918400	-1.0003921605910362
chr2	115917500	115918500	-0.9867931070296272
chr2	115917600	115918600	-1.8833766890069303
chr2	115917700	115918700	-1.6271521516923817
chr2	115917800	115918800	-1.8652846465993007
chr2	115917900	115918900	-1.7948793118400628
chr2	115918000	115919000	-1.8789436722023587
chr2	115918100	115919100	-1.82649558922953
chr2	115918200	115919200	-1.3464756473326225
chr2	115918300	115919300	-1.8662430751912609
chr2	115918400	115919400	-1.3887125025644291
chr2	115918500	115919500	-1.6423756017268265
chr2	115918600	115919600	-1.2410826356600977
chr2	115918700	115919700	-1.2468089077112707
chr2	115918800	115919800	-0.15595231225312384
chr2	115918900	115919900	-0.7451776535532701
chr2	115919000	115920000	-1.1328687859067574
chr2	115919100	115920100	-0.6681732914275762
chr2	115919200	115920200	-0.5530805891064753
chr2	115919300	115920300	-0.6795962281417429
chr2	115919400	115920400	-1.1246058050997128
chr2	115919500	115920500	-0.3688817379121968
chr2	115919600	115920600	-0.05782887354058081
chr2	115920600	115921600	-1.205575241170668
chr2	115920700	115921700	-2.036952839798136
chr2	115920800	115921800	-2.485200564438661
chr2	115920900	115921900	-2.1067145727796937
chr2	115921000	115922000	-2.116346007101776
chr2	115921100	115922100	-2.216148739384161
chr2	115921200	115922200	-2.085612457735956
chr2	115921300	115922300	-2.1953962440589847
chr2	115921400	115922400	-1.7275538667421717
chr2	115921500	115922500	-1.1992621878734355
chr2	115921600	115922600	-0.9807439552385586
chr2	115921700	115922700	0.03537039056818049
chr2	115921800	115922800	-0.2261960409095341
chr2	115921900	115922900	-0.5410275416518837
chr2	115922000	115923000	-0.6758704046817885
chr2	115922100	115923100	-0.8832082474164374
chr2	115922200	115923200	-1.0362970458770375
chr2	115922300	115923300	-1.2594611559800206
chr2	115922400	115923400	-1.1880756832312331
chr2	115922500	115923500	-1.00233832152298
chr2	115922600	115923600	-1.1189915472379388
chr2	115922700	115923700	-1.6499235105618817
chr2	115922800	115923800	-0.9904380824925348
chr2	115922900	115923900	-1.024779210799018
chr2	115923000	115924000	-0.7164814612628965
chr2	115923100	115924100	0.06657840234288898
chr2	115924200	115925200	-2.108573823233308
chr2	115924300	115925300	-2.2999119296371786
chr2	115924400	115925400	-2.087609032264089
chr2	115924500	115925500	-2.952413352766766
chr2	115924600	115925600	-2.4287863766330684
chr2	115924700	115925700	-2.9343169432629965
chr2	115924800	115925800	-2.220232034453697
chr2	115924900	115925900	-2.2362764843307685
chr2	115925000	115926000	-1.7625273189214248
chr2	115925100	115926100	-2.1340192764152306
chr2	115925200	115926200	-2.036056680104118
chr2	115925300	115926300	-1.864028678767176
chr2	115925400	115926400	-1.7768935052046129
chr2	115925500	115926500	-1.7031767622168026
chr2	115925600	115926600	-1.61537586149051
chr2	115925700	115926700	-0.9392385512822664
chr2	115925800	115926800	-1.095945658003754
chr2	115925900	115926900	-1.192653996602355
chr2	115926000	115927000	-0.9691663864506594
chr2	115926100	115927100	-0.9958086160940456
chr2	115926200	115927200	-0.6936852150725905
chr2	115926300	115927300	-0.5432342829810379
chr2	115926400	115927400	-0.8139716407231751
chr2	115926500	115927500	-0.8348877286764517
chr2	115926600	115927600	-0.5369293907239888
chr2	115926700	115927700	-0.5151496594307319
chr2	115926800	115927800	-0.5885980551463474
chr2	115926900	115927900	-0.34397244497379964
chr2	115927000	115928000	-0.39452421217635547
chr2	115927100	115928100	-0.3516902273179122
chr2	115927200	115928200	-0.4582860768334403
chr2	115927300	115928300	-0.2500986708162566
chr2	115927400	115928400	-0.2935575725201414
chr2	115927500	115928500	-0.3426594624309437
chr2	115927600	115928600	-0.5292194833015597
chr2	115927700	115928700	-0.4358360482261678
chr2	115927800	115928800	-0.5612906722982917
chr2	115927900	115928900	-0.6899735008351506
chr2	115928000	115929000	-0.5631949025473859
chr2	115928100	115929100	0.25962570516108074
chr2	115928200	115929200	-0.04253152534640736
chr2	115928300	115929300	-0.8439297026122535
chr2	115928400	115929400	-1.0798569322235148
chr2	115928500	115929500	-0.8185616770260159
chr2	115928600	115929600	-0.6558861037169907
chr2	115928700	115929700	-0.2019783317137814
chr2	115928800	115929800	-0.3157662167511987
chr2	115928900	115929900	-0.4924945959169111
chr2	115929000	115930000	-0.646378765161987
chr2	115929100	115930100	-1.050696733811996
chr2	115929200	115930200	-0.8382886582353583
chr2	115929300	115930300	-0.4443028517799341
chr2	115929400	115930400	-0.24764233438487115
chr2	115929500	115930500	-0.5724234187352387
chr2	115929600	115930600	-1.0344686441888404
chr2	115929700	115930700	-1.875388625029046
chr2	115929800	115930800	-2.2168915320001656
chr2	115929900	115930900	-2.16879876545463
chr2	115930000	115931000	-2.077987409782516
chr2	115930100	115931100	-2.0699871637818448
chr2	115930200	115931200	-2.5609111350747122
chr2	115930300	115931300	-2.0908252839002066
chr2	115930400	115931400	-2.1026131774799177
chr2	115930500	115931500	-1.8622785335585608
chr2	115930600	115931600	-1.304372285234514
chr2	115930700	115931700	-1.0469866695680603
chr2	115930800	115931800	-0.2751970993902457
chr2	115930900	115931900	-0.04760084293484425
chr2	115931000	115932000	-0.7853791546668716
chr2	115931100	115932100	-0.9702219294669581
chr2	115931200	115932200	-0.4880754677723379
chr2	115931300	115932300	-1.1135943929147278
chr2	115931400	115932400	-0.8899397996582078
chr2	115931500	115932500	-0.6575643792549628
chr2	115931600	115932600	-0.8181524819688926
chr2	115931700	115932700	-0.7527930749811164
chr2	115931800	115932800	-0.5123635841751145
chr2	115931900	115932900	-0.5053899256045468
chr2	115932000	115933000	0.6052049016960107
chr2	115932100	115933100	0.7276767007616285
chr2	115933200	115934200	-2.1656291758904667
chr2	115933300	115934300	-1.1130006242020538
chr2	115933400	115934400	-1.6013643301458018
chr2	115933500	115934500	-1.8341826460645925
chr2	115933600	115934600	-0.9808900906891292
chr2	115933700	115934700	-0.8817162739145402
chr2	115933800	115934800	-0.7806326286927404
chr2	115933900	115934900	-1.3425547087409793
chr2	115934000	115935000	-0.9245903505561072
chr2	115934100	115935100	-1.4297092432484868
chr2	115934200	115935200	-1.8464217774998464
chr2	115934300	115935300	-2.3045733090535743
chr2	115934400	115935400	-1.1667858684842336
chr2	115934500	115935500	-0.8077437000886102
chr2	115934600	115935600	-1.2557442270545982
chr2	115934700	115935700	-1.4975139427803628
chr2	115934800	115935800	-1.4025027599698334
chr2	115934900	115935900	-0.03481476565438993
chr2	115935100	115936100	0.6329555381456572
chr2	115936200	115937200	-1.6435824340143803
chr2	115936300	115937300	-1.5322842555939933
chr2	115936400	115937400	-1.3950704513433814
chr2	115936500	115937500	-1.2657522499320375
chr2	115936600	115937600	-1.6873594733602884
chr2	115936700	115937700	-1.6792170241272633
chr2	115936800	115937800	-1.8728332265021868
chr2	115936900	115937900	-2.1107956948570568
chr2	115937000	115938000	-2.184898447595972
chr2	115937100	115938100	-2.5625387387232075
chr2	115938200	115939200	-0.5846794777579916
chr2	115938300	115939300	-0.8940956298764271
chr2	115938400	115939400	-1.1243898159319077
chr2	115938500	115939500	-1.0608304318505923
chr2	115938600	115939600	-1.0929779530178128
chr2	115938700	115939700	-1.29395106136621
chr2	115938800	115939800	-1.358931081807203
chr2	115938900	115939900	-1.9770900914977643
chr2	115939000	115940000	-2.592607648790635
chr2	115939100	115940100	-2.572687336953277
chr2	115939200	115940200	-2.587323541866726
chr2	115939300	115940300	-2.0823808031350044
chr2	115939400	115940400	-1.9853603627418723
chr2	115939500	115940500	-2.1286174005793344
chr2	115939600	115940600	-2.3563636845695566
chr2	115939700	115940700	-1.8805471774668787
chr2	115939800	115940800	-1.4699740671060892
chr2	115939900	115940900	-1.4006535767373274
chr2	115940000	115941000	-1.0313301758431819
chr2	115940100	115941100	-1.1011608213442474
chr2	115940200	115941200	-1.2437980034916556
chr2	115940300	115941300	-1.8339487726207608
chr2	115940400	115941400	-2.631534888748864
chr2	115940500	115941500	-2.8669905855857425
chr2	115940600	115941600	-2.5760022841262606
chr2	115940700	115941700	-2.87214570328635
chr2	115940800	115941800	-3.085278605796636
chr2	115940900	115941900	-3.5153434094391742
chr2	115941000	115942000	-3.749732109812696
chr2	115941100	115942100	-3.7482595065773396
chr2	115941200	115942200	-3.4793053574685864
chr2	115941300	115942300	-3.1160683786839156
chr2	115941400	115942400	-2.2707586952512577
chr2	115941500	115942500	-1.9916221130130527
chr2	115941600	115942600	-1.548776105126716
chr2	115941700	115942700	-1.5235900553912527
chr2	115941800	115942800	-1.1863313141812015
chr2	115941900	115942900	-0.335192358210798
chr2	115942000	115943000	-0.5313807854309593
chr2	115942100	115943100	-0.3860863008046785
chr2	115942200	115943200	-1.2404949595868695
chr2	115942300	115943300	-1.5884479533272229
chr2	115942400	115943400	-1.0814698857302534
chr2	115942500	115943500	-0.9119234183179604
chr2	115942600	115943600	-1.758463138197916
chr2	115942700	115943700	-1.4169117720617923
chr2	115942800	115943800	-1.2942879637024471
chr2	115942900	115943900	-2.010713198900776
chr2	115943000	115944000	-2.108690192270583
chr2	115943100	115944100	-1.9343149731024496
chr2	115943200	115944200	-0.29351494220335
chr2	115943300	115944300	-0.2909266042535021
chr2	115943400	115944400	-0.5224876653123678
chr2	115943500	115944500	-0.9245967253773156
chr2	115943600	115944600	-0.31920825631104305
chr2	115943700	115944700	-0.4286963120425849
chr2	115943800	115944800	-0.7792023424264152
chr2	115943900	115944900	-0.5051976931958339
chr2	115944000	115945000	0.33932006737840653
chr2	115944100	115945100	0.258971017742768
chr2	115944200	115945200	-0.26361577247673124
chr2	115944300	115945300	-0.22480236003775766
chr2	115944400	115945400	-0.5645215517092195
chr2	115944500	115945500	-0.21512544291846986
chr2	115944600	115945600	-0.3440704352691657
chr2	115944700	115945700	-0.9718876304196208
chr2	115944800	115945800	-0.9017242525165816
chr2	115944900	115945900	-0.6110375864750529
chr2	115945000	115946000	-1.210810560668674
chr2	115945100	115946100	-1.2418236539085965
chr2	115945200	115946200	-2.057433124807229
chr2	115945300	115946300	-2.400603604035409
chr2	115945400	115946400	-2.7582397601808224
chr2	115945500	115946500	-3.2324073316199704
chr2	115945600	115946600	-3.431870939938803
chr2	115945700	115946700	-3.5451970423784984
chr2	115945800	115946800	-3.7883201240810913
chr2	115945900	115946900	-3.2829813493914544
chr2	115946000	115947000	-2.9998835387673117
chr2	115946100	115947100	-3.2435228852614717
chr2	115946200	115947200	-2.6478803384914316
chr2	115946300	115947300	-2.531186878179966
chr2	115946400	115947400	-2.582154387666231
chr2	115946500	115947500	-2.6783638201623683
chr2	115946600	115947600	-2.8182590520623934
chr2	115946700	115947700	-2.825030889338187
chr2	115946800	115947800	-3.28169699459595
chr2	115946900	115947900	-3.9687654594030977
chr2	115947000	115948000	-4.2470358518653955
chr2	115947100	115948100	-4.286463597864895
chr2	115947200	115948200	-4.592758424181714
chr2	115947300	115948300	-4.855491598036201
chr2	115947400	115948400	-5.166016209732546
chr2	115948100	115949100	-2.5780730764203184
chr2	115948200	115949200	-2.740066833754909
chr2	115948300	115949300	-2.0695076139084425
chr2	115948400	115949400	-0.9753822551373108
chr2	115948500	115949500	-1.858808508141048
chr2	115948600	115949600	-2.2289758930586085
chr2	115948700	115949700	-2.601129123134837
chr2	115948800	115949800	-3.3930572706077213
chr2	115948900	115949900	-2.419242638308816
chr2	115949000	115950000	-1.724657564053772
chr2	115949100	115950100	-1.8250631363188348
chr2	115949200	115950200	-1.6340916488415282
chr2	115949300	115950300	-1.800823661506153
chr2	115949400	115950400	-2.125532548145644
chr2	115949500	115950500	-1.306389587812392
chr2	115949600	115950600	-1.0056265055675069
chr2	115949700	115950700	-1.1041592696650764
chr2	115949800	115950800	-0.5241311649384706
chr2	115949900	115950900	-0.9582286710953354
chr2	115950000	115951000	-1.8083818745858948
chr2	115950100	115951100	-2.3105427676898715
chr2	115950200	115951200	-2.179627810174916
chr2	115950300	115951300	-2.247925030813219
chr2	115950400	115951400	-1.9742405686246518
chr2	115950500	115951500	-2.2303417009199644
chr2	115950600	115951600	-2.4907559410307143
chr2	115950700	115951700	-2.275356386858032
chr2	115950800	115951800	-1.9134525883751816
chr2	115950900	115951900	-2.9712934882990782
chr2	115951000	115952000	-3.5310118984614767
chr2	115951100	115952100	-3.157611712999824
chr2	115951200	115952200	-3.0680408530933665
chr2	115951300	115952300	-3.175260148792413
chr2	115951400	115952400	-3.644213528615678
chr2	115951500	115952500	-3.9647777709863794
chr2	115951600	115952600	-3.6181281849882434
chr2	115951700	115952700	-3.5550455998271904
chr2	115951800	115952800	-4.084975492732607
chr2	115951900	115952900	-3.4434340177275105
chr2	115952000	115953000	-2.450116537983819
chr2	115952100	115953100	-2.4656741365013795
chr2	115952200	115953200	-2.492320754040848
chr2	115952300	115953300	-2.3323692836422336
chr2	115952400	115953400	-2.7453160920848148
chr2	115952500	115953500	-2.636692899326195
chr2	115952600	115953600	-2.7042945504146285
chr2	115952700	115953700	-3.2285472620367246
chr2	115952800	115953800	-3.479251790370062
chr2	115952900	115953900	-3.249808905287874
chr2	115953000	115954000	-3.8778391580171485
chr2	115953100	115954100	-3.7945413330077016
chr2	115953200	115954200	-3.4304339680904086
chr2	115953300	115954300	-3.0552391486774457
chr2	115953400	115954400	-2.9025942131079563
chr2	115953500	115954500	-2.656285166469301
chr2	115953600	115954600	-2.2702158109324064
chr2	115953700	115954700	-1.677961489186406
chr2	115953800	115954800	-1.2321202492683891
chr2	115953900	115954900	-1.5585694173968674
chr2	115954000	115955000	-1.2696105228429972
chr2	115954100	115955100	-0.9535244734161274
chr2	115954200	115955200	-0.7327302850393832
chr2	115954300	115955300	-1.2213599302066
chr2	115955400	115956400	-0.8786480622512327
chr2	115955500	115956500	-1.2159144989780228
chr2	115955600	115956600	-1.6473651032316443
chr2	115955700	115956700	-1.752880845785439
chr2	115955800	115956800	-1.4321665351168793
chr2	115955900	115956900	-1.2906783877351191
chr2	115956000	115957000	-1.5346512053404067
chr2	115956100	115957100	-2.052307612009332
chr2	115956200	115957200	-2.4668121288450835
chr2	115956300	115957300	-1.6351029506632089
chr2	115956400	115957400	-1.6920830528928283
chr2	115956500	115957500	-1.6899453412761676
chr2	115956600	115957600	-1.6035060656468256
chr2	115956700	115957700	-1.4733265262287034
chr2	115956800	115957800	-1.2587906035678509
chr2	115956900	115957900	-1.1535203031500605
chr2	115957000	115958000	-1.6497464955867778
chr2	115957100	115958100	-1.5241015669153557
chr2	115957200	115958200	-1.435596408324442
chr2	115957300	115958300	-2.0390237038187142
chr2	115957400	115958400	-1.9058175681041525
chr2	115957500	115958500	-1.5721408482064203
chr2	115957600	115958600	-1.301874389582529
chr2	115957700	115958700	-1.5066299820648412
chr2	115957800	115958800	-1.9460099224153464
chr2	115957900	115958900	-2.3966883526855085
chr2	115958000	115959000	-2.2858582798732368
chr2	115958100	115959100	-2.9612609981195783
chr2	115958200	115959200	-3.0195424886115294
chr2	115958300	115959300	-2.781246612421564
chr2	115958400	115959400	-2.977113933435652
chr2	115958500	115959500	-3.6168831213274784
chr2	115958600	115959600	-4.47517074357185
chr2	115958700	115959700	-4.8271354416152965
chr2	115958800	115959800	-4.6611205764256285
chr2	115958900	115959900	-5.12702478591928
chr2	115959000	115960000	-5.009526187780452
chr2	115959100	115960100	-4.412784641399108
chr2	115959200	115960200	-4.2829724283157
chr2	115959300	115960300	-4.283572131075694
chr2	115959400	115960400	-3.6646422781299086
chr2	115959500	115960500	-3.0473450062388086
chr2	115959600	115960600	-1.9500870051425263
chr2	115959700	115960700	-1.9739956241439631
chr2	115959800	115960800	-2.140092788625344
chr2	115959900	115960900	-1.0012397983226708
chr2	115960000	115961000	-1.1435130008292842
chr2	115961200	115962200	-3.220089852073944
chr2	115961300	115962300	-2.5394546663730844
chr2	115961400	115962400	-2.66031484892496
chr2	115961500	115962500	-2.516101637944677
chr2	115961600	115962600	-2.219500759947082
chr2	115961700	115962700	-2.4057721065490054
chr2	115961800	115962800	-2.3506097651178504
chr2	115961900	115962900	-2.29851926579349
chr2	115962000	115963000	-2.2209683111671543
chr2	115962100	115963100	-3.103662144668963
chr2	115962200	115963200	-3.3835113348783104
chr2	115962300	115963300	-4.133122137162268
chr2	115962400	115963400	-4.363843960725363
chr2	115962500	115963500	-4.44267385542051
chr2	115962600	115963600	-4.6492154947425535
chr2	115962700	115963700	-4.7678455640496455
chr2	115962800	115963800	-5.730562410874804
chr2	115962900	115963900	-5.618502500971377
chr2	115963000	115964000	-5.6970426385127
chr2	115963100	115964100	-4.759764815383198
chr2	115963200	115964200	-4.696669760349373
chr2	115963300	115964300	-4.3646414091958565
chr2	115963400	115964400	-4.071962196078999
chr2	115963500	115964500	-4.358773445694855
chr2	115963600	115964600	-3.486114511535226
chr2	115963700	115964700	-3.6517624601254792
chr2	115963800	115964800	-2.8804732030477944
chr2	115963900	115964900	-2.6770870812139624
chr2	115964000	115965000	-2.9170331837434325
chr2	115964100	115965100	-3.051686808603297
chr2	115964200	115965200	-2.7759646773815554
chr2	115964300	115965300	-2.982009908307925
chr2	115964400	115965400	-2.8300291792759857
chr2	115964500	115965500	-2.4079082107606284
chr2	115964600	115965600	-3.0501184504165
chr2	115964700	115965700	-2.790488748194224
chr2	115964800	115965800	-2.8805819108865154
chr2	115964900	115965900	-3.2710257676665013
chr2	115965000	115966000	-2.1194310227719573
chr2	115965100	115966100	-2.3369101763737863
chr2	115965200	115966200	-1.7171471798459936
chr2	115965300	115966300	-1.637494953622139
chr2	115965400	115966400	-1.2519160333568904
chr2	115965500	115966500	-1.37211027721892
chr2	115965600	115966600	-1.3737225081752014
chr2	115965700	115966700	-1.5159016990515282
chr2	115965800	115966800	-0.9973683415413616
chr2	115965900	115966900	-0.6363880142932469
chr2	115966000	115967000	-0.7438245764700308
chr2	115966100	115967100	-0.5907139438017479
chr2	115966200	115967200	-0.6491717455600597
chr2	115966300	115967300	-0.5099605158262606
chr2	115966400	115967400	-1.1780465210622764
chr2	115966500	115967500	-1.335906630391958
chr2	115966600	115967600	-0.8594818579177446
chr2	115966700	115967700	-0.9040107182430924
chr2	115966800	115967800	-1.5305794708837763
chr2	115966900	115967900	-1.8693158512495736
chr2	115967000	115968000	-2.7952970917323587
chr2	115967100	115968100	-2.7125205451983287
chr2	115967200	115968200	-3.2315279171881293
chr2	115967300	115968300	-3.5769806270003848
chr2	115967400	115968400	-3.2301164996274494
chr2	115967500	115968500	-2.8521050136482344
chr2	115967600	115968600	-2.7943709690663807
chr2	115967700	115968700	-2.1529882093094845
chr2	115967800	115968800	-1.9014043465502024
chr2	115967900	115968900	-1.4089589271287533
chr2	115968000	115969000	-1.174835227455675
chr2	115968100	115969100	-1.301936732027006
chr2	115968200	115969200	-0.872132669909361
chr2	115968300	115969300	-0.2781664710793974
chr2	115968400	115969400	-0.5272161920622008
chr2	115968500	115969500	-1.1982211325720098
chr2	115968600	115969600	-1.3874093597273032
chr2	115968700	115969700	-1.2926404453739744
chr2	115968800	115969800	-1.491468241971485
chr2	115968900	115969900	-2.5818100153151486
chr2	115969000	115970000	-2.385221073259173
chr2	115969100	115970100	-2.3084210323751453
chr2	115969200	115970200	-2.4312985991613454
chr2	115969300	115970300	-2.531883347065172
chr2	115969400	115970400	-2.2633071222869656
chr2	115969500	115970500	-1.7025863954023506
chr2	115969600	115970600	-1.6643883955401892
chr2	115969700	115970700	-1.822154497553452
chr2	115969800	115970800	-1.8622206768877356
chr2	115969900	115970900	-0.9680065903209116
chr2	115970000	115971000	-1.175932964777247
chr2	115970100	115971100	-0.6350589592313328
chr2	115970200	115971200	-0.816255790944152
chr2	115970300	115971300	-1.4269218601366689
chr2	115970400	115971400	-2.4203728566073006
chr2	115970500	115971500	-2.509859165580594
chr2	115970600	115971600	-2.674227044855661
chr2	115970700	115971700	-3.351786963193733
chr2	115970800	115971800	-3.1080512749373854
chr2	115970900	115971900	-3.2211502048839264
chr2	115971000	115972000	-2.9043630843261075
chr2	115971100	115972100	-3.5040042362481425
chr2	115971200	115972200	-3.1909882774496574
chr2	115971300	115972300	-3.608255103892532
chr2	115971400	115972400	-2.7706844436628946
chr2	115971500	115972500	-2.282807939143474
chr2	115971600	115972600	-2.034052629581335
chr2	115971700	115972700	-1.7337703012370336
chr2	115971800	115972800	-1.846823027691432
chr2	115971900	115972900	-2.4416371357747986
chr2	115972000	115973000	-1.9215065374302154
chr2	115972100	115973100	-2.1015917550064485
chr2	115972200	115973200	-2.4853395886308403
chr2	115972300	115973300	-1.6392829185440128
chr2	115972400	115973400	-2.062146959000033
chr2	115972500	115973500	-2.345914784686783
chr2	115972600	115973600	-2.223866457837356
chr2	115972700	115973700	-2.0441848467389896
chr2	115972800	115973800	-2.830714140331556
chr2	115972900	115973900	-1.887637730641704
chr2	115973000	115974000	-2.589350589695553
chr2	115973100	115974100	-2.364088051665378
chr2	115973200	115974200	-2.930159798523952
chr2	115973300	115974300	-2.665234659678564
chr2	115973400	115974400	-2.0903934527194665
chr2	115973500	115974500	-1.7687263756479523
chr2	115973600	115974600	-2.026744691122229
chr2	115973700	115974700	-1.8459601248693585
chr2	115973800	115974800	-0.8681006336123268
chr2	115973900	115974900	-1.3403221679982316
chr2	115974000	115975000	-1.5656219947660817
chr2	115974100	115975100	-0.966189032245366
chr2	115974200	115975200	-0.1757772897483241
chr2	115974300	115975300	-0.1325225535727615
chr2	115974400	115975400	-0.037977195788520886
chr2	115974500	115975500	-0.3734272668883107
chr2	115974600	115975600	-0.7401784317163652
chr2	115974700	115975700	-1.5767607585833834
chr2	115974800	115975800	-1.4004037775939515
chr2	115974900	115975900	-1.1178383799983378
chr2	115975000	115976000	-0.6204067232786693
chr2	115975100	115976100	-1.0969134706753554
chr2	115975200	115976200	-1.073520341568622
chr2	115975300	115976300	-1.5213501896865684
chr2	115975400	115976400	-2.059173091484728
chr2	115975500	115976500	-2.2133642938181106
chr2	115975600	115976600	-1.8961041082035408
chr2	115975700	115976700	-1.2757952149653458
chr2	115975800	115976800	-1.523541240438324
chr2	115975900	115976900	-1.1950216644540832
chr2	115976000	115977000	-1.509161615223682
chr2	115976100	115977100	-1.6993989925017097
chr2	115976200	115977200	-1.5050196326165202
chr2	115976300	115977300	-1.6263364991424998
chr2	115976400	115977400	-1.3347755200145506
chr2	115976500	115977500	-1.5480190497985007
chr2	115976600	115977600	-1.5466420297321821
chr2	115976700	115977700	-1.206636262494676
chr2	115976800	115977800	-1.877431624882502
chr2	115976900	115977900	-2.668567500750204
chr2	115977000	115978000	-2.735305938690321
chr2	115977100	115978100	-2.294790329126492
chr2	115977200	115978200	-2.54792927536652
chr2	115977300	115978300	-2.4952486920411774
chr2	115977400	115978400	-2.423156295343824
chr2	115977500	115978500	-2.188746636923584
chr2	115977600	115978600	-2.808259134457371
chr2	115977700	115978700	-3.2192629262801082
chr2	115977800	115978800	-2.4913242781814566
chr2	115977900	115978900	-1.6164771772315798
chr2	115978000	115979000	-1.6831062453096644
chr2	115978100	115979100	-1.9719794495320355
chr2	115978200	115979200	-2.173878192197191
chr2	115978300	115979300	-1.7816061303111792
chr2	115978400	115979400	-2.3069666192568605
chr2	115978500	115979500	-2.2727261218004964
chr2	115978600	115979600	-1.3087533562150864
chr2	115978700	115979700	-1.2479930839390865
chr2	115978800	115979800	-1.5256452296611027
chr2	115978900	115979900	-2.086886098906136
chr2	115979000	115980000	-1.6324629870715712
chr2	115979100	115980100	-2.256151765730831
chr2	115979200	115980200	-2.1120955544087976
chr2	115979300	115980300	-2.164414607186165
chr2	115979400	115980400	-1.9642241215574787
chr2	115979500	115980500	-2.2547657220215216
chr2	115979600	115980600	-3.017018027433468
chr2	115979700	115980700	-3.6669169078804416
chr2	115979800	115980800	-3.852313243412421
chr2	115979900	115980900	-4.134659769964037
chr2	115981000	115982000	-2.5633925911254445
chr2	115981100	115982100	-2.6489765110904417
chr2	115981200	115982200	-2.4340740588698977
chr2	115981300	115982300	-2.3388100509689083
chr2	115981400	115982400	-2.4048098601475343
chr2	115981500	115982500	-2.7373126585839858
chr2	115981600	115982600	-2.92393245912488
chr2	115981700	115982700	-2.763767329561932
chr2	115981800	115982800	-2.837407724438997
chr2	115982100	115983100	-3.0594387758754107
chr2	115982200	115983200	-3.0924018761066434
chr2	115982300	115983300	-3.477254817451061
chr2	115982400	115983400	-3.131692166237104
chr2	115982500	115983500	-2.949134772094012
chr2	115982600	115983600	-2.9449544420409333
chr2	115982700	115983700	-2.7342792610398265
chr2	115982800	115983800	-2.3096683855176217
chr2	115982900	115983900	-2.45910582102716
chr2	115983000	115984000	-1.9569564881117902
chr2	115983100	115984100	-2.053981594946631
chr2	115983200	115984200	-2.3030887567474565
chr2	115983300	115984300	-1.399062142157264
chr2	115983400	115984400	-0.9972387222443556
chr2	115983500	115984500	-0.2986037963682999
chr2	115983600	115984600	0.3095264301762573
chr2	115983700	115984700	0.4494633850238629
chr2	115983800	115984800	0.30587242224785544
chr2	115983900	115984900	0.3520819314091943
chr2	115984000	115985000	0.38241226448062665
chr2	115984100	115985100	-0.08203601264899442
chr2	115984200	115985200	0.23972624276503585
chr2	115984300	115985300	-0.6339647938106336
chr2	115984400	115985400	-1.0116828711173371
chr2	115984500	115985500	-0.8700138022958156
chr2	115984600	115985600	-1.2434779396976299
chr2	115984700	115985700	-1.6575259684885395
chr2	115984800	115985800	-1.9817139273420616
chr2	115984900	115985900	-1.7013478615431326
chr2	115985000	115986000	-1.9912206790708649
chr2	115985100	115986100	-1.4944967115871963
chr2	115985200	115986200	-1.9489864331119884
chr2	115985300	115986300	-2.021269169853686
chr2	115985400	115986400	-1.5974652617809162
chr2	115985500	115986500	-1.8808089574204807
chr2	115985600	115986600	-2.472953477038104
chr2	115985700	115986700	-2.2911126345251454
chr2	115985800	115986800	-1.514271972009551
chr2	115985900	115986900	-1.3404966814794168
chr2	115986000	115987000	-0.7841409454729146
chr2	115986100	115987100	-0.8057095461152507
chr2	115986200	115987200	-0.7999206436942652
chr2	115986300	115987300	-0.6317507666460356
chr2	115986400	115987400	-0.4013334381599161
chr2	115986500	115987500	0.16413093958914016
chr2	115986600	115987600	0.5283761476506
chr2	115986700	115987700	0.2679516340020577
chr2	115986800	115987800	-0.33126085810519845
chr2	115986900	115987900	-1.02185602432983
chr2	115987000	115988000	-1.9648073832624309
chr2	115987100	115988100	-1.736466046862978
chr2	115987200	115988200	-1.485919276986235
chr2	115987300	115988300	-1.39654764341643
chr2	115987400	115988400	-1.7820715429024931
chr2	115987500	115988500	-2.2731718370179688
chr2	115987600	115988600	-2.606558464459542
chr2	115987700	115988700	-2.5340516907410042
chr2	115987800	115988800	-2.5018102704525718
chr2	115987900	115988900	-2.3505477647199435
chr2	115988000	115989000	-1.9764924536234485
chr2	115988100	115989100	-1.8579685095099847
chr2	115988200	115989200	-1.9091335724836445
chr2	115988300	115989300	-1.8484686860935744
chr2	115988400	115989400	-1.5370375727335237
chr2	115988500	115989500	-1.2485205896198048
chr2	115988600	115989600	-0.6934846593053965
chr2	115988700	115989700	-0.4652237717403148
chr2	115988800	115989800	-1.0496596662758035
chr2	115988900	115989900	-1.4622149036499754
chr2	115989000	115990000	-1.114096548367739
chr2	115989100	115990100	-2.11239283996654
chr2	115989200	115990200	-2.5650043986024045
chr2	115989300	115990300	-2.333895056678152
chr2	115989400	115990400	-2.901945338610152
chr2	115989500	115990500	-3.5840483709188264
chr2	115989600	115990600	-4.0302749670015166
chr2	115989700	115990700	-5.1123843196830565
chr2	115989800	115990800	-5.384911164731375
chr2	115989900	115990900	-5.003256569500908
chr2	115990000	115991000	-5.426833085500702
chr2	115990100	115991100	-4.2402752253792135
chr2	115990200	115991200	-3.5120786549938767
chr2	115990300	115991300	-3.9669910456804502
chr2	115990400	115991400	-3.569935058094785
chr2	115990500	115991500	-3.5533849119883323
chr2	115990600	115991600	-3.496045817495122
chr2	115990700	115991700	-3.4141129949813656
chr2	115990800	115991800	-2.5788670033602847
chr2	115990900	115991900	-2.644493206371992
chr2	115991000	115992000	-2.498713333414173
chr2	115991100	115992100	-3.2373705617844863
chr2	115991200	115992200	-3.8251069092414665
chr2	115991300	115992300	-3.0956361515022666
chr2	115991400	115992400	-3.0933561758656345
chr2	115991500	115992500	-2.2894552212251726
chr2	115991600	115992600	-1.7529698877500988
chr2	115991700	115992700	-1.6710821978836399
chr2	115991800	115992800	-2.268120605712267
chr2	115991900	115992900	-2.122713525083574
chr2	115992000	115993000	-2.4592257395850634
chr2	115992100	115993100	-2.158564056641614
chr2	115992200	115993200	-1.4959541374893273
chr2	115992300	115993300	-1.8425033171338592
chr2	115992400	115993400	-2.362598070611344
chr2	115992500	115993500	-2.507791199734198
chr2	115992600	115993600	-3.225833222119425
chr2	115992700	115993700	-2.8797323951609863
chr2	115992800	115993800	-2.8292992406383104
chr2	115992900	115993900	-2.6785247983263503
chr2	115993000	115994000	-2.0737647090468134
chr2	115993100	115994100	-2.2474317866101723
chr2	115993200	115994200	-2.6938062657184423
chr2	115993300	115994300	-3.5536149241161783
chr2	115993400	115994400	-3.2296210774356338
chr2	115993500	115994500	-3.4292014343451265
chr2	115993600	115994600	-2.9663975064952486
chr2	115993700	115994700	-2.928916177208558
chr2	115993800	115994800	-2.761656800619092
chr2	115993900	115994900	-3.5148854904631825
chr2	115994000	115995000	-3.4933827935310955
chr2	115994100	115995100	-3.2077360551363028
chr2	115994200	115995200	-3.077174075164648
chr2	115994300	115995300	-2.158345177635028
chr2	115994400	115995400	-2.2588426769291146
chr2	115994500	115995500	-2.4164652176260315
chr2	115994600	115995600	-2.341916481137181
chr2	115994700	115995700	-1.8272404083558131
chr2	115994800	115995800	-1.2859935066522878
chr2	115994900	115995900	-0.3051978066818064
chr2	115995000	115996000	-0.8478210407759404
chr2	115995100	115996100	-1.0304148237705455
chr2	115995200	115996200	-1.3527123064081528
chr2	115995300	115996300	-1.9435901384126903
chr2	115995400	115996400	-1.93527232427254
chr2	115995500	115996500	-2.4426706179985977
chr2	115995600	115996600	-2.598748864302012
chr2	115995700	115996700	-2.951449279341432
chr2	115995800	115996800	-2.240284824513079
chr2	115995900	115996900	-2.3548308694976208
chr2	115996400	115997400	-0.952315596079152
chr2	115996500	115997500	-0.22404563272612985
chr2	115996600	115997600	0.03399939165931088
chr2	115996700	115997700	0.021827483264020186
chr2	115996800	115997800	-1.191596436078138
chr2	115996900	115997900	-1.875682869976256
chr2	115997000	115998000	-1.9574618860816373
chr2	115997100	115998100	-3.032195592970361
chr2	115997200	115998200	-3.1385207417960994
chr2	115997300	115998300	-3.1928229607554237
chr2	115997400	115998400	-2.508372700449612
chr2	115997500	115998500	-2.3815895413493138
chr2	115997600	115998600	-2.9639898556199595
chr2	115997700	115998700	-2.9744230559453797
chr2	115997800	115998800	-2.9094202746044573
chr2	115997900	115998900	-2.3615590543793803
chr2	115998000	115999000	-2.5521377067855577
chr2	115998100	115999100	-1.9492212504143944
chr2	115998200	115999200	-1.9811331382172304
chr2	115998300	115999300	-1.1906499026411987
chr2	115998400	115999400	-1.6406814804145609
chr2	115998500	115999500	-1.6329947562152003
chr2	115998600	115999600	-1.6605527946614818
chr2	115998700	115999700	-1.8391753837399283
chr2	115998800	115999800	-1.95352317266342
chr2	115998900	115999900	-1.727148848874039
chr2	115999000	116000000	-1.6870307603107844
chr2	115999100	116000100	-1.4499478431379569
chr2	115999200	116000200	-1.5977064888378458
chr2	115999300	116000300	-2.462591075261192
chr2	115999400	116000400	-2.2981571416249587
chr2	115999500	116000500	-2.742530139560553
chr2	115999600	116000600	-2.0786125357973915
chr2	115999700	116000700	-1.8129219268006336
chr2	115999800	116000800	-1.090684406107557
chr2	115999900	116000900	-1.6975731603637507
chr2	116000000	116001000	-2.643253303622738
chr2	116000100	116001100	-3.4471587544965194
chr2	116000200	116001200	-2.8193895620886438
chr2	116000300	116001300	-2.1217062435792693
chr2	116000400	116001400	-1.9503772782339133
chr2	116000500	116001500	-2.798500987834854
chr2	116000600	116001600	-3.947621442869538
chr2	116000700	116001700	-3.867936944825189
chr2	116000800	116001800	-4.714629902957999
chr2	116000900	116001900	-4.601407150838576
chr2	116001000	116002000	-3.4023381261053913
chr2	116001100	116002100	-3.195357361107113
chr2	116001200	116002200	-3.9223496400566265
chr2	116001300	116002300	-3.9180506257039314
chr2	116001400	116002400	-4.104457259149971
chr2	116001500	116002500	-2.9602614900306214
chr2	116003000	116004000	-1.8849923519593443
chr2	116003100	116004100	-1.951888678416826
chr2	116003200	116004200	-1.7072985738487638
chr2	116003300	116004300	-1.3447178543949163
chr2	116003400	116004400	-1.0480631539322414
chr2	116003500	116004500	-0.5509190492428799
chr2	116003600	116004600	-0.7019602409489026
chr2	116003700	116004700	-0.7588484135895419
chr2	116003800	116004800	-0.5401108673942456
chr2	116003900	116004900	-0.7997862388422414
chr2	116004000	116005000	-0.24381564389487406
chr2	116004100	116005100	-0.7330849602084357
chr2	116004200	116005200	-1.0057339882689318
chr2	116004300	116005300	-0.9410777148062942
chr2	116004400	116005400	-1.9430704359132158
chr2	116004500	116005500	-2.5920429215774066
chr2	116004600	116005600	-2.6101872278925824
chr2	116004700	116005700	-2.6339518483126456
chr2	116004800	116005800	-2.4836002358589075
chr2	116004900	116005900	-2.2752451112996757
chr2	116005000	116006000	-2.557509494537145
chr2	116005100	116006100	-1.8645710221043483
chr2	116005200	116006200	-2.5237398893325333
chr2	116005300	116006300	-2.591493584920148
chr2	116005400	116006400	-2.232158556526835
chr2	116005500	116006500	-2.3056291366491477
chr2	116005600	116006600	-2.528030716432893
chr2	116005700	116006700	-2.798376465541656
chr2	116005800	116006800	-3.0911311292631036
chr2	116005900	116006900	-3.29468821175456
chr2	116006000	116007000	-3.9017290065606787
chr2	116006100	116007100	-4.66428959390174
chr2	116006200	116007200	-4.365777416993663
chr2	116006300	116007300	-4.71177732782834
chr2	116006400	116007400	-4.5704192226057865
chr2	116006500	116007500	-4.381255649076781
chr2	116006600	116007600	-4.3959735329151295
chr2	116006700	116007700	-4.4750570360134345
chr2	116006800	116007800	-4.5784967343477945
chr2	116006900	116007900	-4.508515418157675
chr2	116007000	116008000	-3.9432331586417497
chr2	116007100	116008100	-2.8466709941946435
chr2	116007200	116008200	-2.885675946827248
chr2	116007300	116008300	-2.6132338077426382
chr2	116007400	116008400	-2.2574482981994843
chr2	116007500	116008500	-2.2840708729728503
chr2	116007600	116008600	-1.9863087715433936
chr2	116007700	116008700	-1.5906220357152572
chr2	116007800	116008800	-1.3729574682456775
chr2	116007900	116008900	-0.9251151729336062
chr2	116008000	116009000	-1.441532291250257
chr2	116008100	116009100	-1.438340841660445
chr2	116008200	116009200	-1.3409573521030425
chr2	116008300	116009300	-1.942110291259692
chr2	116008400	116009400	-2.298385355323689
chr2	116008500	116009500	-2.2387262083966086
chr2	116008600	116009600	-2.2391810000140784
chr2	116008700	116009700	-2.2439001107566066
chr2	116008800	116009800	-2.614245994904924
chr2	116008900	116009900	-2.5803539992465763
chr2	116009000	116010000	-2.57886092272401
chr2	116009100	116010100	-3.263458587216296
chr2	116009200	116010200	-3.45423990224176
chr2	116009300	116010300	-2.9349266409630648
chr2	116009400	116010400	-2.6157643497258167
chr2	116009500	116010500	-1.9873121782420635
chr2	116009600	116010600	-2.219824725912113
chr2	116009700	116010700	-2.120123465236309
chr2	116009800	116010800	-1.42081851516685
chr2	116009900	116010900	-1.6123488251400548
chr2	116010000	116011000	-0.9993350739444641
chr2	116010100	116011100	-0.7227399291135137
chr2	116010200	116011200	-0.5696027993506411
chr2	116010300	116011300	-0.7190550475254841
chr2	116010400	116011400	-0.3791099883868483
chr2	116010500	116011500	-0.7392991082680219
chr2	116010600	116011600	-0.42290938172759335
chr2	116010700	116011700	-0.6347666141029367
chr2	116010800	116011800	-0.9275866266790792
chr2	116010900	116011900	-0.755099946076773
chr2	116011000	116012000	-0.8963017292773809
chr2	116011100	116012100	-0.8471456407789143
chr2	116011200	116012200	-1.171574760765358
chr2	116011300	116012300	-0.5913242758212649
chr2	116011400	116012400	-0.7135256974949905
chr2	116011500	116012500	-0.776184223788438
chr2	116011600	116012600	-0.5742218091140867
chr2	116011700	116012700	-0.5442386877958879
chr2	116011800	116012800	-1.282504492824997
chr2	116011900	116012900	-1.5226534647378245
chr2	116012000	116013000	-1.4774106755426315
chr2	116012100	116013100	-1.6780156582709769
chr2	116012200	116013200	-2.4689731076854162
chr2	116012300	116013300	-3.098240050419496
chr2	116012400	116013400	-3.2398924759623022
chr2	116012500	116013500	-3.1543265531968867
chr2	116012600	116013600	-3.7075514906696574
chr2	116012700	116013700	-3.681982568717674
chr2	116012800	116013800	-2.7379008308560344
chr2	116012900	116013900	-2.866931141175293
chr2	116013000	116014000	-2.672737108532909
chr2	116013100	116014100	-3.53612116241438
chr2	116013200	116014200	-3.1065532797113757
chr2	116013300	116014300	-3.128383738460082
chr2	116014500	116015500	-1.483150206846556
chr2	116014600	116015600	-2.2678343764942945
chr2	116014700	116015700	-2.1503636521106118
chr2	116014800	116015800	-2.5147517177812406
chr2	116014900	116015900	-2.664190607632848
chr2	116015000	116016000	-2.4352223645333466
chr2	116015100	116016100	-2.6794409007591797
chr2	116015200	116016200	-3.0522588087839653
chr2	116015300	116016300	-3.6644462458020466
chr2	116015400	116016400	-3.4586541971198863
chr2	116015500	116016500	-2.4567474264822207
chr2	116015600	116016600	-2.1139695551550983
chr2	116015700	116016700	-1.9685304194876727
chr2	116015800	116016800	-1.2892557509510425
chr2	116015900	116016900	-0.5920186148390223
chr2	116016000	116017000	-1.2470995599763717
chr2	116016100	116017100	-0.566220973406444
chr2	116016200	116017200	-0.13566766644095424
chr2	116016300	116017300	0.05033868352771415
chr2	116016400	116017400	0.4304556394227341
chr2	116016500	116017500	-0.17243978346555874
chr2	116016600	116017600	-0.12397609092334305
chr2	116016700	116017700	-0.3769505137892581
chr2	116016800	116017800	-0.9930412401190278
chr2	116016900	116017900	-1.0785400665442797
chr2	116017000	116018000	-0.8227367754292428
chr2	116017100	116018100	-0.8041992534753857
chr2	116017200	116018200	-1.4238459154275411
chr2	116017300	116018300	-1.1386517400779237
chr2	116017400	116018400	-2.1081780633271547
chr2	116017500	116018500	-2.22082736254378
chr2	116017600	116018600	-1.654297337061101
chr2	116017700	116018700	-1.8064621281036208
chr2	116017800	116018800	-1.8459613523568588
chr2	116017900	116018900	-1.967766186141109
chr2	116018000	116019000	-1.7578205167643843
chr2	116018100	116019100	-2.1184536119228325
chr2	116018200	116019200	-2.6807960908960893
chr2	116018300	116019300	-2.4402130103315485
chr2	116018400	116019400	-2.522235437418624
chr2	116018500	116019500	-2.037357279772249
chr2	116018600	116019600	-2.505753725573423
chr2	116018700	116019700	-3.3673921278877934
chr2	116018800	116019800	-3.2115215379642086
chr2	116018900	116019900	-3.816249525034333
chr2	116019000	116020000	-3.8689267117099124
chr2	116019100	116020100	-3.828348386583272
chr2	116019200	116020200	-2.8198109969910403
chr2	116019300	116020300	-3.282255855781867
chr2	116019400	116020400	-3.1239364498421307
chr2	116019500	116020500	-3.2072720276796067
chr2	116019600	116020600	-2.909903636474326
chr2	116019700	116020700	-2.202769267288521
chr2	116019800	116020800	-2.518069522633871
chr2	116019900	116020900	-2.2330176479085027
chr2	116020000	116021000	-1.6694263829105693
chr2	116020100	116021100	-2.0392567340654426
chr2	116020200	116021200	-2.379036577240353
chr2	116020300	116021300	-2.243130992077288
chr2	116020400	116021400	-1.885824602343378
chr2	116020500	116021500	-1.350622199155206
chr2	116021600	116022600	-2.6428949296234046
chr2	116021700	116022700	-2.6363486325925334
chr2	116021800	116022800	-2.271610577824887
chr2	116021900	116022900	-2.102743105367617
chr2	116022000	116023000	-2.337724337399178
chr2	116022100	116023100	-2.0745518290634424
chr2	116022200	116023200	-2.592019190444832
chr2	116022300	116023300	-2.4619605767559447
chr2	116022400	116023400	-2.5747137207514763
chr2	116022500	116023500	-2.082438596136728
chr2	116022600	116023600	-2.051949807186035
chr2	116022700	116023700	-2.2153077589477803
chr2	116022800	116023800	-2.816332012696911
chr2	116022900	116023900	-3.1951013842229687
chr2	116023000	116024000	-2.624456642800294
chr2	116023100	116024100	-2.269693242245483
chr2	116023200	116024200	-1.1379926106531866
chr2	116023300	116024300	-1.7929585844271103
chr2	116023400	116024400	-1.08321262899599
chr2	116023500	116024500	-1.6773928538763223
chr2	116023600	116024600	-1.700078245169074
chr2	116023700	116024700	-1.81720848866119
chr2	116023800	116024800	-1.4860439151880616
chr2	116023900	116024900	-1.6496649630846203
chr2	116024000	116025000	-1.4074945372624887
chr2	116024100	116025100	-1.613717015524971
chr2	116024200	116025200	-1.3337424113111631
chr2	116024300	116025300	-0.3945324909415201
chr2	116024400	116025400	-0.8236975177127236
chr2	116024500	116025500	-0.18743805064435287
chr2	116024600	116025600	-0.2392130639107865
chr2	116024700	116025700	-0.12616635782778662
chr2	116024800	116025800	-0.6873207859435289
chr2	116024900	116025900	-0.7689327061391056
chr2	116025000	116026000	-0.5555243347906976
chr2	116025100	116026100	-0.9228559164504108
chr2	116025200	116026200	-0.9970923183699321
chr2	116025300	116026300	-0.949091467680798
chr2	116025400	116026400	-0.8666296491633828
chr2	116026500	116027500	-0.39274437536007895
chr2	116026600	116027600	-0.7992700405705347
chr2	116026700	116027700	-1.119073442660208
chr2	116026800	116027800	-1.1021026197035866
chr2	116026900	116027900	-2.0956890807227
chr2	116027000	116028000	-2.510350346695492
chr2	116027100	116028100	-1.9446497823313984
chr2	116027200	116028200	-1.9650932938440029
chr2	116027300	116028300	-2.2143450074763407
chr2	116027400	116028400	-2.261652017042875
chr2	116027500	116028500	-2.206879252474909
chr2	116027600	116028600	-1.4944700868372454
chr2	116027700	116028700	-1.1287818421998637
chr2	116027800	116028800	-1.0050264262125796
chr2	116027900	116028900	0.13562617966791912
chr2	116028000	116029000	0.6295090875265325
chr2	116028100	116029100	0.9333885335611533
chr2	116028200	116029200	1.3500715751711296
chr2	116028300	116029300	1.2498441112290062
chr2	116030800	116031800	-0.6404618073214554
chr2	116030900	116031900	-0.9241918205862628
chr2	116031000	116032000	-1.6417736175567788
chr2	116031100	116032100	-2.2012231836041942
chr2	116031200	116032200	-2.6085809179923274
chr2	116031300	116032300	-2.0326763456400343
chr2	116031400	116032400	-1.4167966878307878
chr2	116031500	116032500	-2.5801218224542413
chr2	116031600	116032600	-3.3263506332052843
chr2	116031700	116032700	-3.6226048126680643
chr2	116031800	116032800	-3.910866004319399
chr2	116031900	116032900	-4.813375004173558
chr2	116032000	116033000	-5.112700801188593
chr2	116032100	116033100	-5.349510882367524
chr2	116032200	116033200	-6.0063050691660615
chr2	116032300	116033300	-6.58571730028442
chr2	116032400	116033400	-7.354134868148415
chr2	116032500	116033500	-6.9023097357304515
chr2	116032600	116033600	-7.2963336829100225
chr2	116032700	116033700	-7.486398045001109
chr2	116032800	116033800	-7.2791969670982315
chr2	116032900	116033900	-6.928005736369711
chr2	116033000	116034000	-6.28015752218761
chr2	116033100	116034100	-6.243893104870588
chr2	116033200	116034200	-4.919722447834058
chr2	116033300	116034300	-5.53428880849597
chr2	116033400	116034400	-5.541437893718703
chr2	116033500	116034500	-5.791556107373262
chr2	116034700	116035700	-5.464637538318485
chr2	116034800	116035800	-6.479050409387102
chr2	116034900	116035900	-6.9496592296654605
chr2	116035000	116036000	-6.845705888733569
chr2	116035100	116036100	-6.947977895293409
chr2	116035200	116036200	-7.135519561238888
chr2	116035300	116036300	-7.382376184847393
chr2	116035400	116036400	-7.90969480178316
chr2	116035500	116036500	-6.998576500008577
chr2	116035600	116036600	-6.970749152972275
chr2	116035700	116036700	-6.832896050934894
chr2	116035800	116036800	-5.812969517101173
chr2	116036600	116037600	-9.16153721624967
chr2	116037700	116038700	-8.643871392791189
chr2	116037800	116038800	-8.590411516051136
chr2	116037900	116038900	-7.938298607736733
chr2	116038000	116039000	-8.75575898418566
chr2	116038100	116039100	-8.289862945169478
chr2	116038200	116039200	-7.519370677271807
chr2	116038300	116039300	-7.393219948112284
chr2	116038400	116039400	-6.370438602094761
chr2	116038500	116039500	-6.448673885944665
chr2	116039600	116040600	-5.598009340938852
chr2	116039700	116040700	-4.983733098394649
chr2	116039800	116040800	-5.4743389178486055
chr2	116039900	116040900	-6.697359367096156
chr2	116040000	116041000	-6.0687802556951524
chr2	116040100	116041100	-5.6924382877290425
chr2	116040200	116041200	-4.8258534590816105
chr2	116040300	116041300	-4.2630023234983865
chr2	116040400	116041400	-4.224665468423352
chr2	116040500	116041500	-3.574715821368088
chr2	116040600	116041600	-3.4646104360604952
chr2	116040700	116041700	-2.9716985100372875
chr2	116040800	116041800	-1.9099614228570831
chr2	116040900	116041900	-1.5755506535471664
chr2	116041000	116042000	-1.614329850335242
chr2	116041100	116042100	-1.9798929351325445
chr2	116041200	116042200	-2.6332465460390866
chr2	116041300	116042300	-4.721579507996291
chr2	116041400	116042400	-4.16645001216493
chr2	116041500	116042500	-4.8730343082545575
chr2	116041600	116042600	-4.289093782725471
chr2	116041700	116042700	-4.72309769112426
chr2	116041800	116042800	-4.945867562686188
chr2	116041900	116042900	-5.1766180906531085
chr2	116042000	116043000	-5.199115046218281
chr2	116042100	116043100	-5.0901261657480275
chr2	116042200	116043200	-4.825718780832979
chr2	116042300	116043300	-2.8135066973268397
chr2	116042400	116043400	-3.2185579921312613
chr2	116042500	116043500	-2.383562645069728
chr2	116042600	116043600	-2.570809104656063
chr2	116042700	116043700	-2.5733854894215065
chr2	116042800	116043800	-3.4315171664983497
chr2	116042900	116043900	-2.9321410641021233
chr2	116043000	116044000	-2.9166842549094354
chr2	116043100	116044100	-2.6776415712157293
chr2	116043200	116044200	-2.638020135581372
chr2	116043300	116044300	-3.980541515085809
chr2	116043400	116044400	-3.7561908324662174
chr2	116043500	116044500	-3.3870402393886345
chr2	116043600	116044600	-2.7206201917902484
chr2	116043900	116044900	-3.059638138291185
chr2	116044000	116045000	-3.0233219938318743
chr2	116044100	116045100	-3.0814129288076013
chr2	116044200	116045200	-3.8456588557186766
chr2	116044300	116045300	-3.1016526614366584
chr2	116044500	116045500	-3.732495581154266
chr2	116044600	116045600	-3.8908054103707856
chr2	116044700	116045700	-3.4137401233255344
chr2	116044800	116045800	-3.828583925454738
chr2	116044900	116045900	-3.5634424109434715
chr2	116045000	116046000	-3.417005557252119
chr2	116045100	116046100	-3.920670109340195
chr2	116045200	116046200	-4.068101459627076
chr2	116045300	116046300	-4.145727043187244
chr2	116045400	116046400	-3.5151343425650894
chr2	116045500	116046500	-3.0201947222242684
chr2	116045600	116046600	-3.651828884267269
chr2	116045700	116046700	-3.790272748271825
chr2	116045800	116046800	-3.584464120913993
chr2	116045900	116046900	-4.643232129441073
chr2	116046000	116047000	-4.408164788134743
chr2	116046100	116047100	-3.6876248265908895
chr2	116046200	116047200	-3.442914868537315
chr2	116046300	116047300	-2.9970839888439724
chr2	116046400	116047400	-3.5267552283668118
chr2	116046500	116047500	-3.9270000102761347
chr2	116046600	116047600	-4.322605210978305
chr2	116046700	116047700	-4.320323786490769
chr2	116046800	116047800	-3.317293579068436
chr2	116046900	116047900	-2.4628468082989747
chr2	116047000	116048000	-3.4605403289348193
chr2	116047100	116048100	-3.5839432397936144
chr2	116047200	116048200	-3.050272432191745
chr2	116047300	116048300	-4.020259184825775
chr2	116047400	116048400	-4.368375555486415
chr2	116047500	116048500	-4.467669082915512
chr2	116047600	116048600	-3.39928381879346
chr2	116047700	116048700	-3.8067012124315847
chr2	116047800	116048800	-4.511286131160286
chr2	116047900	116048900	-4.745225440723763
chr2	116048000	116049000	-3.991108921997819
chr2	116054700	116055700	-5.986789679372362
chr2	116054800	116055800	-4.614705558560592
chr2	116054900	116055900	-6.031224580393604
chr2	116055000	116056000	-6.347708517270124
chr2	116055100	116056100	-6.2639485861912325
chr2	116055200	116056200	-7.035139817077089
chr2	116055300	116056300	-7.629731927894106
chr2	116055400	116056400	-7.777203427069392
chr2	116055500	116056500	-7.605581005422366
chr2	116055600	116056600	-7.543103595300548
chr2	116055700	116056700	-6.244941693201557
chr2	116055800	116056800	-6.749660553509704
chr2	116055900	116056900	-5.9411950369358575
chr2	116056000	116057000	-5.833615384616235
chr2	116056100	116057100	-5.458893611756948
chr2	116056200	116057200	-5.354236730086955
chr2	116056300	116057300	-4.362313923953138
chr2	116056400	116057400	-3.8805478268528057
chr2	116056500	116057500	-4.1183396417949885
chr2	116056600	116057600	-4.238343165745263
chr2	116056700	116057700	-3.8747059667361934
chr2	116056800	116057800	-4.305320682855589
chr2	116056900	116057900	-4.164990669429609
chr2	116057000	116058000	-4.071023605738826
chr2	116057100	116058100	-4.915737657651573
chr2	116057200	116058200	-4.13235213203436
chr2	116057300	116058300	-4.427738880091759
chr2	116057400	116058400	-4.040908706933022
chr2	116057500	116058500	-3.4982088676944265
chr2	116057600	116058600	-3.4579052001080925
chr2	116057700	116058700	-4.28393069154799
chr2	116057800	116058800	-3.8453530166017376
chr2	116057900	116058900	-3.9133120752413295
chr2	116058000	116059000	-3.9074037313337127
chr2	116058100	116059100	-3.39458062339002
chr2	116058200	116059200	-3.89803580045088
chr2	116058300	116059300	-3.9653370135780968
chr2	116058400	116059400	-3.8458873042622326
chr2	116058500	116059500	-3.8188042524759496
chr2	116058600	116059600	-3.2865140556284227
chr2	116058700	116059700	-2.5011898080471533
chr2	116058800	116059800	-2.2043339807388453
chr2	116058900	116059900	-1.2229836261800342
chr2	116059000	116060000	-0.22722653478754545
chr2	116059100	116060100	0.2173723346521632
chr2	116059200	116060200	0.6046154516605963
chr2	116059300	116060300	0.7743984351599209
chr2	116059400	116060400	0.5626680808085142
chr2	116059500	116060500	0.5653066942318401
chr2	116059600	116060600	0.3290085494158729
chr2	116059700	116060700	-0.7814371680683727
chr2	116059800	116060800	-0.6430714934059649
chr2	116059900	116060900	-1.1432175729411018
chr2	116060000	116061000	-2.105936934975767
chr2	116060100	116061100	-2.18566126627688
chr2	116060200	116061200	-1.7887745060771536
chr2	116060300	116061300	-1.972670661177529
chr2	116060400	116061400	-1.9772980050773992
chr2	116060500	116061500	-1.6457065100244137
chr2	116060600	116061600	-1.2087149483600217
chr2	116060700	116061700	-0.6956384913759096
chr2	116060800	116061800	-0.8810119006905891
chr2	116060900	116061900	-1.0072458506954072
chr2	116061000	116062000	-1.3690811091777686
chr2	116061100	116062100	-1.5543988884420332
chr2	116061200	116062200	-2.124337839302259
chr2	116061300	116062300	-1.8927205269683696
chr2	116061400	116062400	-1.8645562157469333
chr2	116061500	116062500	-2.3068391268629225
chr2	116061600	116062600	-2.3121114013209505
chr2	116061700	116062700	-2.332413079519352
chr2	116061800	116062800	-2.527700108216967
chr2	116061900	116062900	-2.529974143130514
chr2	116062000	116063000	-2.195264452048639
chr2	116062100	116063100	-2.4565665497485445
chr2	116062200	116063200	-2.182620270235986
chr2	116062300	116063300	-1.8909756433482199
chr2	116062400	116063400	-1.8785413651099767
chr2	116062500	116063500	-1.6872295987597368
chr2	116062600	116063600	-2.365119828940273
chr2	116062700	116063700	-1.6914614399809096
chr2	116062800	116063800	-1.0724464028006624
chr2	116062900	116063900	-0.8940156464076079
chr2	116063000	116064000	-1.0352493469108608
chr2	116063100	116064100	-0.7290527061358267
chr2	116063200	116064200	-0.8014804162394293
chr2	116063300	116064300	-1.14534341286843
chr2	116063400	116064400	-0.6889678182875009
chr2	116063500	116064500	-0.3972810415492152
chr2	116063600	116064600	-0.18442501681668205
chr2	116063700	116064700	-0.4243216587442624
chr2	116063800	116064800	-0.6914616505135709
chr2	116063900	116064900	-0.5178895197413917
chr2	116064000	116065000	0.04013777651389178
chr2	116064100	116065100	0.19868434313333652
chr2	116064200	116065200	0.32577038210813863
chr2	116064300	116065300	0.6729421242217466
chr2	116064400	116065400	-0.4644037257239878
chr2	116064500	116065500	-0.6097941392505316
chr2	116064600	116065600	-0.3957416698063068
chr2	116064700	116065700	-0.9526984147695088
chr2	116064900	116065900	-1.4573446460423949
chr2	116065000	116066000	-1.9518075076799448
chr2	116065100	116066100	-2.0578912205548066
chr2	116065200	116066200	-2.121487156889276
chr2	116065300	116066300	-2.131630334916138
chr2	116065400	116066400	-2.2233553388654284
chr2	116065500	116066500	-2.3451921404874234
chr2	116065600	116066600	-2.4199841387914107
chr2	116065800	116066800	-3.2386033559746275
chr2	116065900	116066900	-3.2730333191953034
chr2	116066000	116067000	-2.960457766416216
chr2	116066100	116067100	-2.4634459614831243
chr2	116066200	116067200	-1.9845173525341344
chr2	116066300	116067300	-1.901483975084561
chr2	116066400	116067400	-1.6383024095852363
chr2	116066500	116067500	-1.824103440543462
chr2	116066600	116067600	-1.6904968697694398
chr2	116066700	116067700	-0.6590235120541607
chr2	116066800	116067800	-0.997927540877612
chr2	116066900	116067900	-1.1663227380517251
chr2	116067000	116068000	-0.8385296004407293
chr2	116067100	116068100	-1.157656576992458
chr2	116067200	116068200	-1.2004074912389742
chr2	116067300	116068300	-1.7879943187413427
chr2	116067400	116068400	-1.952780393847344
chr2	116067500	116068500	-1.7392647432379236
chr2	116067600	116068600	-2.119591297762642
chr2	116067700	116068700	-1.8290524349865056
chr2	116067800	116068800	-1.1970355219379658
chr2	116067900	116068900	-1.162689891284021
chr2	116068000	116069000	-1.7535778061213265
chr2	116068100	116069100	-1.6664963701644533
chr2	116068200	116069200	-1.9119945295452707
chr2	116068300	116069300	-1.4650019787093926
chr2	116068400	116069400	-1.236573151576529
chr2	116068500	116069500	-0.8643299244697783
chr2	116068600	116069600	-0.2818569857438363
chr2	116068700	116069700	-0.9250090713918931
chr2	116068800	116069800	-1.4333317752200725
chr2	116068900	116069900	-1.236241548194806
chr2	116069000	116070000	-0.6676772740997465
chr2	116069100	116070100	-0.5085910502145137
chr2	116069200	116070200	-0.6311106660422314
chr2	116069300	116070300	-0.9383862968921548
chr2	116069400	116070400	-1.3113228731558766
chr2	116069500	116070500	-1.7988060490461488
chr2	116069600	116070600	-2.0962570938576506
chr2	116069700	116070700	-1.7793135500478885
chr2	116069800	116070800	-1.3258603561018245
chr2	116069900	116070900	-1.1999644767712665
chr2	116070000	116071000	-1.1550164285118523
chr2	116070100	116071100	-0.9060636771516268
chr2	116070200	116071200	-0.06844066038179042
chr2	116070300	116071300	0.5456507138432206
chr2	116070400	116071400	0.9366519507331632
chr2	116070500	116071500	0.7787820542549742
chr2	116070600	116071600	0.8883453372988129
chr2	116070700	116071700	0.5634239548906622
chr2	116070800	116071800	-0.4622022043059693
chr2	116070900	116071900	-0.5063613053342896
chr2	116071000	116072000	-0.770685517644988
chr2	116071100	116072100	-1.402239192534902
chr2	116071200	116072200	-1.7341151184739323
chr2	116071300	116072300	-2.145675205674971
chr2	116071400	116072400	-2.180049220092509
chr2	116071500	116072500	-1.9682425356322808
chr2	116071600	116072600	-1.8643290551334164
chr2	116071700	116072700	-1.6727047148202283
chr2	116071800	116072800	-0.44524923026663576
chr2	116071900	116072900	-0.1608564815996288
chr2	116072000	116073000	-0.2076171881824708
chr2	116072100	116073100	-0.15423437170242432
chr2	116072200	116073200	-0.9296414478705262
chr2	116072300	116073300	-0.7796017735617798
chr2	116072400	116073400	-0.9123099179838128
chr2	116072500	116073500	-0.9793045706429736
chr2	116072600	116073600	-1.4334425153175832
chr2	116072700	116073700	-1.6116099974404299
chr2	116072800	116073800	-2.1789945840480147
chr2	116072900	116073900	-1.6575739018901572
chr2	116073000	116074000	-1.8003548015990676
chr2	116073100	116074100	-1.9817404417558144
chr2	116073200	116074200	-2.3889487335358255
chr2	116073300	116074300	-2.3457993672438757
chr2	116073400	116074400	-2.1520543272321224
chr2	116073500	116074500	-1.7032427644724977
chr2	116073600	116074600	-1.5811950376192243
chr2	116073700	116074700	-1.5749254910462849
chr2	116073800	116074800	-1.2709451121660684
chr2	116073900	116074900	-2.222091824874078
chr2	116074000	116075000	-2.5953564356438883
chr2	116074100	116075100	-2.0757081144831564
chr2	116074200	116075200	-2.0033170550726145
chr2	116075300	116076300	-1.57016977019429
chr2	116075400	116076400	-1.9767276882925944
chr2	116075500	116076500	-2.2492953543980763
chr2	116075600	116076600	-2.216995160191624
chr2	116075700	116076700	-3.6911543095941046
chr2	116075800	116076800	-3.314754163121164
chr2	116075900	116076900	-2.947449618958919
chr2	116076000	116077000	-2.4929705332061514
chr2	116076100	116077100	-2.0119314429835065
chr2	116076200	116077200	-2.3249713705180173
chr2	116076300	116077300	-1.8465684463058416
chr2	116076400	116077400	-2.14301561246324
chr2	116077700	116078700	-1.8709849024526408
chr2	116077800	116078800	-1.978855314023936
chr2	116077900	116078900	-2.083886786841068
chr2	116078000	116079000	-2.304428208115901
chr2	116078100	116079100	-2.4410460378548016
chr2	116078200	116079200	-2.003404557925132
chr2	116078300	116079300	-1.7654448892159094
chr2	116078400	116079400	-1.2134255680047756
chr2	116078500	116079500	-0.9466718107970804
chr2	116078600	116079600	-1.5072119267846291
chr2	116078700	116079700	-2.2084679221369217
chr2	116078800	116079800	-2.3795455282878444
chr2	116078900	116079900	-1.8464110399523808
chr2	116079000	116080000	-1.3686535389820687
chr2	116079100	116080100	-0.8186960228520517
chr2	116079200	116080200	-0.3249107708762082
chr2	116079300	116080300	-0.6129413914608063
chr2	116079400	116080400	-0.6181837973906912
chr2	116079500	116080500	-0.1924750896570525
chr2	116079600	116080600	0.3191673794761962
chr2	116079700	116080700	0.23245105539163435
chr2	116079800	116080800	0.5659773420402163
chr2	116079900	116080900	0.27678104961626404
chr2	116080000	116081000	0.3139950144713518
chr2	116080100	116081100	0.10464867719459543
chr2	116080200	116081200	-0.33326826360953565
chr2	116080300	116081300	-1.3398896787796637
chr2	116080400	116081400	-1.2163742778738231
chr2	116080500	116081500	-1.5969439315625709
chr2	116080600	116081600	-1.7922093216140456
chr2	116080700	116081700	-0.7199261950173734
chr2	116080800	116081800	-1.6061572761043523
chr2	116080900	116081900	-1.3324201886896172
chr2	116081000	116082000	-2.419954771048359
chr2	116081100	116082100	-2.4283865737024657
chr2	116081200	116082200	-2.361095813037856
chr2	116081300	116082300	-1.1344321814799423
chr2	116081400	116082400	-1.786664815160404
chr2	116081500	116082500	-2.1988867139715818
chr2	116081600	116082600	-2.219388288791408
chr2	116081700	116082700	-2.7158605204674293
chr2	116081800	116082800	-1.8753467445120728
chr2	116081900	116082900	-2.0240694891253463
chr2	116082000	116083000	-1.2952651229573477
chr2	116082100	116083100	-0.8786788713132223
chr2	116082200	116083200	-1.2359962488037337
chr2	116082300	116083300	-1.2103096117707557
chr2	116082400	116083400	-0.7643437001555673
chr2	116082500	116083500	-0.20137164375357172
chr2	116082600	116083600	-0.05902292288364469
chr2	116082700	116083700	0.0916265429968762
chr2	116082800	116083800	-0.93306324315752
chr2	116082900	116083900	-0.7079772597188929
chr2	116083000	116084000	-0.27102351872062413
chr2	116083100	116084100	-0.28343211697695164
chr2	116083200	116084200	-0.004312392378108668
chr2	116083300	116084300	-0.5480163907167361
chr2	116083400	116084400	-0.8810614163373017
chr2	116083500	116084500	-0.9396998775294104
chr2	116083600	116084600	-0.7647500508918009
chr2	116083700	116084700	-1.2990151813727882
chr2	116083800	116084800	0.02411055917939941
chr2	116083900	116084900	-0.4975334773035397
chr2	116084000	116085000	-0.3251764354643706
chr2	116084100	116085100	-1.1219349169769215
chr2	116084200	116085200	-1.2432598091435219
chr2	116084300	116085300	-0.8703809466645807
chr2	116084400	116085400	-0.5386181705929086
chr2	116084500	116085500	-0.11338353518081562
chr2	116084600	116085600	0.04759169021273208
chr2	116084700	116085700	0.08071394865706696
chr2	116084800	116085800	-0.7156480204857545
chr2	116084900	116085900	-0.9930972723349728
chr2	116085000	116086000	-1.984543475206043
chr2	116085100	116086100	-1.2668025659740851
chr2	116085200	116086200	-1.2087983852373323
chr2	116085300	116086300	-1.7924409864823094
chr2	116085400	116086400	-1.5611047319583191
chr2	116085500	116086500	-1.998154354225833
chr2	116085600	116086600	-2.7260266817229186
chr2	116085700	116086700	-2.015884080668789
chr2	116085800	116086800	-2.1994507699193253
chr2	116085900	116086900	-1.7068279963923283
chr2	116086000	116087000	-1.230990983170117
chr2	116086100	116087100	-1.7418982773677902
chr2	116086200	116087200	-2.5582340987253915
chr2	116086300	116087300	-2.9326614550628762
chr2	116086400	116087400	-3.37537846546978
chr2	116086500	116087500	-2.9794917710814794
chr2	116086600	116087600	-2.2247953033645373
chr2	116086700	116087700	-3.3412732233341687
chr2	116086800	116087800	-3.544190908163603
chr2	116086900	116087900	-3.487875613381688
chr2	116087000	116088000	-3.240742373136158
chr2	116087100	116088100	-3.4112075303133413
chr2	116087200	116088200	-2.677943607738281
chr2	116087300	116088300	-1.6486425312682298
chr2	116087400	116088400	-1.6525408495572966
chr2	116087500	116088500	-2.945312377108986
chr2	116087600	116088600	-2.785916588430978
chr2	116087700	116088700	-2.6573179552790203
chr2	116087800	116088800	-1.972565303788916
chr2	116087900	116088900	-2.1937223228809373
chr2	116088000	116089000	-2.628657106577169
chr2	116088100	116089100	-1.945374016114384
chr2	116088200	116089200	-1.6624637502814503
chr2	116088300	116089300	-2.0634328433084463
chr2	116088400	116089400	-2.028087658341774
chr2	116088500	116089500	-1.0589542806059125
chr2	116088600	116089600	-0.9917063033604754
chr2	116088700	116089700	-0.4241352483557516
chr2	116089800	116090800	-1.2050799474769451
chr2	116089900	116090900	-1.5164002060516542
chr2	116090000	116091000	-0.7544097119866993
chr2	116090100	116091100	-0.39047464164913903
chr2	116090200	116091200	-1.1092449181760011
chr2	116090300	116091300	-1.0377244249787745
chr2	116090400	116091400	-1.5460672497475525
chr2	116090500	116091500	-2.0390912760330453
chr2	116090600	116091600	-2.58692563701386
chr2	116090700	116091700	-2.414488643402447
chr2	116090800	116091800	-2.032259288998218
chr2	116090900	116091900	-2.1289715099911364
chr2	116091000	116092000	-2.873540464410483
chr2	116091100	116092100	-2.5599067141899043
chr2	116091200	116092200	-2.1802188441448407
chr2	116091300	116092300	-2.5159876251943105
chr2	116091400	116092400	-1.973017732941717
chr2	116091500	116092500	-1.899722775006976
chr2	116091600	116092600	-1.8881247233326204
chr2	116091700	116092700	-2.534137753084053
chr2	116091800	116092800	-2.6430086696549195
chr2	116091900	116092900	-2.324779144910312
chr2	116092000	116093000	-1.8762745566278722
chr2	116092100	116093100	-2.1643382825293416
chr2	116092200	116093200	-2.6607875423079617
chr2	116092300	116093300	-2.2459403092294417
chr2	116092400	116093400	-1.975033272045612
chr2	116092500	116093500	-2.281342614589992
chr2	116092600	116093600	-1.781773739304674
chr2	116092700	116093700	-1.1614690099383536
chr2	116092800	116093800	-0.6181564755046081
chr2	116092900	116093900	-0.3168598653348697
chr2	116093000	116094000	-0.3022942986848729
chr2	116093100	116094100	-0.2999027786486683
chr2	116093200	116094200	0.3979630361128273
chr2	116093300	116094300	0.3821671705265248
chr2	116093400	116094400	0.3216601004904601
chr2	116093500	116094500	0.8107317247759233
chr2	116093600	116094600	0.7480788836112817
chr2	116093700	116094700	0.8880381165729097
chr2	116093800	116094800	0.02459459829064552
chr2	116093900	116094900	-0.08767676910359745
chr2	116094000	116095000	-0.37203800389898056
chr2	116094100	116095100	-0.3310108653783223
chr2	116094200	116095200	-1.2548186640846626
chr2	116094300	116095300	-1.4624197778363075
chr2	116094400	116095400	-1.4383182974421438
chr2	116094500	116095500	-1.9458187241457348
chr2	116094600	116095600	-2.0033363389146426
chr2	116094700	116095700	-1.6193217673401814
chr2	116094800	116095800	-0.8133033905106871
chr2	116094900	116095900	-0.6336238840064883
chr2	116095000	116096000	0.1884689482733862
chr2	116095100	116096100	0.16441014364890127
chr2	116095200	116096200	1.304806037643147
chr2	116095300	116096300	0.9967329817237766
chr2	116095400	116096400	0.8362121272846564
chr2	116095500	116096500	1.1570074268586772
chr2	116095600	116096600	0.9885611112162934
chr2	116095700	116096700	0.8853448403690413
chr2	116095800	116096800	0.39929123298892105
chr2	116095900	116096900	-0.14447616545613365
chr2	116096000	116097000	-0.5353200845354668
chr2	116096100	116097100	-0.4480198557713839
chr2	116096200	116097200	-0.7932890602400824
chr2	116096300	116097300	-0.9136291941822626
chr2	116096400	116097400	-1.2017095172427568
chr2	116096500	116097500	-0.9321123555810608
chr2	116096600	116097600	-0.8731380123049087
chr2	116096700	116097700	-1.220908665949209
chr2	116096800	116097800	-0.5808789983416976
chr2	116096900	116097900	-0.4671379925110573
chr2	116097000	116098000	-0.8298649633127795
chr2	116097100	116098100	-0.4155796706695558
chr2	116097200	116098200	-1.0186639825256028
chr2	116097300	116098300	-1.054225575839874
chr2	116097400	116098400	-0.6352409006010349
chr2	116097500	116098500	-0.3353269612525765
chr2	116097600	116098600	-0.08409755612389835
chr2	116097700	116098700	0.07010896052129564
chr2	116097800	116098800	-0.13431938048176054
chr2	116097900	116098900	-0.6587693652069867
chr2	116098000	116099000	0.057742015488207385
chr2	116098100	116099100	-0.29396557080869856
chr2	116098200	116099200	-0.21278746145097224
chr2	116098300	116099300	0.08821227855383322
chr2	116098400	116099400	0.15572328147147538
chr2	116098500	116099500	0.02881069300878512
chr2	116098600	116099600	-0.2262675345338909
chr2	116098700	116099700	-0.9968990425254882
chr2	116098800	116099800	-0.957080471174774
chr2	116098900	116099900	-0.1942546780692846
chr2	116099000	116100000	-1.2022985229255032
chr2	116099100	116100100	-1.0612620521408016
chr2	116099200	116100200	-1.2812428123871251
chr2	116099300	116100300	-1.5408246982185854
chr2	116099400	116100400	-1.930438792314384
chr2	116099500	116100500	-2.090975266741291
chr2	116099600	116100600	-2.36871740220438
chr2	116099700	116100700	-2.1057645019661253
chr2	116099800	116100800	-2.406595326979872
chr2	116099900	116100900	-3.218024269403534
chr2	116100000	116101000	-2.779082332462445
chr2	116100100	116101100	-3.0285316614594717
chr2	116100200	116101200	-3.0145602415131587
chr2	116100300	116101300	-2.6880404987248823
chr2	116100400	116101400	-2.712440808600959
chr2	116100500	116101500	-2.96012058688469
chr2	116100600	116101600	-2.30810334739369
chr2	116100700	116101700	-2.302932054264053
chr2	116100800	116101800	-2.4163765180680707
chr2	116100900	116101900	-1.8614600898772904
chr2	116101000	116102000	-2.1968421014548
chr2	116101100	116102100	-2.035880107937662
chr2	116101200	116102200	-2.147940357859005
chr2	116101300	116102300	-1.7250316660675835
chr2	116101400	116102400	-0.9955410270167456
chr2	116101500	116102500	-0.9587253292667912
chr2	116101600	116102600	-1.4369874982374886
chr2	116101700	116102700	-1.3484752480976088
chr2	116101800	116102800	-1.2872295553674158
chr2	116101900	116102900	-0.9575594016557132
chr2	116102000	116103000	-0.5963489488545691
chr2	116102100	116103100	-0.684677668341224
chr2	116102200	116103200	-0.5931669086519756
chr2	116102300	116103300	-1.3107173480326193
chr2	116102400	116103400	-1.4087335301662678
chr2	116102500	116103500	-1.6717559069151708
chr2	116102600	116103600	-1.588003535384488
chr2	116102700	116103700	-1.3663425120319277
chr2	116102800	116103800	-1.932901669986806
chr2	116102900	116103900	-2.0561904338269303
chr2	116103000	116104000	-2.1902085590929232
chr2	116103100	116104100	-2.19723778320247
chr2	116103200	116104200	-1.576941506505324
chr2	116103300	116104300	-1.043524318958913
chr2	116103400	116104400	-1.445712653281593
chr2	116103500	116104500	-0.8772596116925137
chr2	116103600	116104600	-0.6790459561818051
chr2	116103700	116104700	-0.7285687665989452
chr2	116103800	116104800	0.05096699336298365
chr2	116103900	116104900	-0.06934132863224081
chr2	116104000	116105000	-0.08575281315414979
chr2	116104100	116105100	-0.3765666999772401
chr2	116104200	116105200	-0.5522218421739554
chr2	116104300	116105300	0.34577410651182555
chr2	116104400	116105400	0.7757216551848519
chr2	116104500	116105500	1.0573001965469966
chr2	116104600	116105600	1.3747250291742923
chr2	116104700	116105700	1.583944617187981
chr2	116104800	116105800	1.6073359623483134
chr2	116104900	116105900	1.618135778813766
chr2	116105000	116106000	1.9667888557247657
chr2	116105100	116106100	2.26043861106204
chr2	116105200	116106200	2.367941144438563
chr2	116105300	116106300	1.0726235852160548
chr2	116105400	116106400	1.1097498040409008
chr2	116105500	116106500	0.4329933189609189
chr2	116105600	116106600	0.6064565637924489
chr2	116105700	116106700	0.4377622424374216
chr2	116105800	116106800	0.4992147298700691
chr2	116105900	116106900	1.2364007907135637
chr2	116106000	116107000	0.9555856862584861
chr2	116106100	116107100	0.9206388984377488
chr2	116106200	116107200	0.7707098710202014
chr2	116106300	116107300	0.9742495692410316
chr2	116106400	116107400	1.205013493545543
chr2	116106500	116107500	1.5140616695614684
chr2	116106600	116107600	0.7896904990461368
chr2	116106700	116107700	0.8655485484863962
chr2	116107800	116108800	-0.8047899732336043
chr2	116107900	116108900	-0.4465558227495732
chr2	116108000	116109000	-0.08012777366733777
chr2	116108100	116109100	-1.1021604152447055
chr2	116108200	116109200	-0.7344988377645799
chr2	116108300	116109300	-0.9790077258961905
chr2	116108400	116109400	-1.0625682927526199
chr2	116108500	116109500	-1.1993551120897632
chr2	116108600	116109600	-0.6931609156157243
chr2	116108700	116109700	-0.9314036254347521
chr2	116108800	116109800	-0.890204160074735
chr2	116108900	116109900	-0.7705769376079118
chr2	116109000	116110000	-0.5555198269442043
chr2	116109100	116110100	-0.3119356783489631
chr2	116109200	116110200	-0.3051819938919053
chr2	116109300	116110300	0.2121492339901368
chr2	116109400	116110400	0.04211687228375057
chr2	116109500	116110500	-0.4228613745983577
chr2	116109600	116110600	-0.9766452283106712
chr2	116109700	116110700	-0.5987772781367131
chr2	116109800	116110800	-0.3171687658512376
chr2	116109900	116110900	0.10345795147454664
chr2	116110000	116111000	0.6103155373431536
chr2	116110100	116111100	0.7988436066236598
chr2	116110200	116111200	0.26480457794014145
chr2	116110300	116111300	-0.24626122869600625
chr2	116110400	116111400	0.5144490099951221
chr2	116110500	116111500	1.052577539171078
chr2	116110600	116111600	0.9224162512926012
chr2	116110700	116111700	0.8899872159410435
chr2	116110800	116111800	1.464915771706204
chr2	116110900	116111900	0.8197152968725259
chr2	116111000	116112000	-0.17519899968900488
chr2	116111100	116112100	-0.4778560664629759
chr2	116111200	116112200	-0.0005589311582635244
chr2	116111300	116112300	0.06879848806477802
chr2	116111400	116112400	-0.5509539666856204
chr2	116111500	116112500	-0.6273043324660508
chr2	116111600	116112600	-0.2011714920644303
chr2	116111700	116112700	-0.3705171236787557
chr2	116111800	116112800	-1.4432754652075332
chr2	116111900	116112900	-1.3690607444236502
chr2	116112500	116113500	-0.6911603935368801
chr2	116112600	116113600	-0.6884210321614194
chr2	116112700	116113700	-0.3595971113348753
chr2	116112900	116113900	-1.2113354324414258
chr2	116113000	116114000	-1.7267132657006368
chr2	116113100	116114100	-1.1479581299700072
chr2	116113200	116114200	-1.5329318413528894
chr2	116113300	116114300	-1.1026918485202026
chr2	116113400	116114400	-1.0479633480607546
chr2	116113500	116114500	-1.7042940722196094
chr2	116113600	116114600	-1.7826089764493491
chr2	116113700	116114700	-2.273091984540964
chr2	116113800	116114800	-2.589172593166633
chr2	116113900	116114900	-2.4924369960826533
chr2	116114000	116115000	-2.129159515853807
chr2	116114100	116115100	-3.035484356172093
chr2	116114200	116115200	-3.2849186378399247
chr2	116114300	116115300	-3.466992976882828
chr2	116114400	116115400	-4.35021825283971
chr2	116114500	116115500	-4.063788011361187
chr2	116114600	116115600	-4.2856389462399775
chr2	116114700	116115700	-3.688856365637607
chr2	116114800	116115800	-2.803325666437968
chr2	116114900	116115900	-2.3147709067021704
chr2	116115000	116116000	-1.8913157151177171
chr2	116115100	116116100	-1.8062718202618642
chr2	116115200	116116200	-1.191451890107174
chr2	116115300	116116300	-0.8564540517639144
chr2	116115400	116116400	-1.0093627872500823
chr2	116115500	116116500	-0.4209884700704871
chr2	116115600	116116600	-0.2670320295416091
chr2	116115700	116116700	-0.7707019705724426
chr2	116115800	116116800	-1.0916599349485716
chr2	116115900	116116900	-1.3628790866308356
chr2	116116000	116117000	-2.0733216542318456
chr2	116116100	116117100	-1.3811956743599487
chr2	116116200	116117200	-1.4053307386007758
chr2	116116300	116117300	-1.1015673150624674
chr2	116116400	116117400	-0.5342927503951174
chr2	116116500	116117500	-0.7517964179663391
chr2	116116600	116117600	-1.1177050830925348
chr2	116116700	116117700	-1.3045670949656818
chr2	116116800	116117800	-2.244221250033161
chr2	116116900	116117900	-2.3477920733381974
chr2	116117000	116118000	-2.546997970688938
chr2	116117100	116118100	-3.0370755376904177
chr2	116117200	116118200	-3.1668082083601443
chr2	116117300	116118300	-3.6616374988816434
chr2	116117400	116118400	-3.5957253388140527
chr2	116117500	116118500	-3.5057863547114403
chr2	116117600	116118600	-3.107483991007322
chr2	116117700	116118700	-2.4400539686654383
chr2	116117800	116118800	-1.3958676752034365
chr2	116117900	116118900	-1.2942706381768316
chr2	116118000	116119000	-0.9420457428495655
chr2	116118100	116119100	-0.8860664645660216
chr2	116118200	116119200	-1.1123681945892647
chr2	116118300	116119300	-1.290231007368878
chr2	116118400	116119400	-0.955092866898466
chr2	116118500	116119500	-1.4505334212169818
chr2	116118600	116119600	-2.2277216167276332
chr2	116118700	116119700	-2.7644909751944704
chr2	116118800	116119800	-3.2312527945555103
chr2	116120200	116121200	-6.308024532928775
chr2	116120300	116121300	-6.4919273795063726
chr2	116120400	116121400	-7.19504956496722
chr2	116120500	116121500	-7.068928689824617
chr2	116120600	116121600	-6.17658861761038
chr2	116120700	116121700	-6.367552343578045
chr2	116120800	116121800	-6.994414930534727
chr2	116120900	116121900	-7.188738489822147
chr2	116121000	116122000	-7.3804093603812175
chr2	116121100	116122100	-7.556567748053031
chr2	116121200	116122200	-7.140587639300822
chr2	116121300	116122300	-7.294838694615719
chr2	116121400	116122400	-6.394564706461718
chr2	116122300	116123300	-4.772352476784631
chr2	116122400	116123400	-5.478888752335341
chr2	116122500	116123500	-5.800024202168447
chr2	116122600	116123600	-5.963003742467038
chr2	116122700	116123700	-7.0275175629377316
chr2	116122800	116123800	-7.0210712653924965
chr2	116122900	116123900	-7.442837458123892
chr2	116123000	116124000	-7.2332740196005325
chr2	116123100	116124100	-6.76793350203043
chr2	116123200	116124200	-6.531759562109553
chr2	116123300	116124300	-5.581863637350844
chr2	116123400	116124400	-5.43877473150371
chr2	116123500	116124500	-5.291335065517976
chr2	116123600	116124600	-4.8456266970379485
chr2	116123700	116124700	-3.86629836851596
chr2	116123800	116124800	-2.8005507664591343
chr2	116123900	116124900	-2.034106592587483
chr2	116124000	116125000	-1.7736277345480636
chr2	116124100	116125100	-1.7762161341548075
chr2	116124200	116125200	-2.063375269676795
chr2	116124300	116125300	-2.4481967893654963
chr2	116124400	116125400	-1.9365240246060664
chr2	116124500	116125500	-1.8795285403773467
chr2	116124600	116125600	-1.8441538445078656
chr2	116124700	116125700	-1.84806915305132
chr2	116124800	116125800	-2.4255980210793173
chr2	116124900	116125900	-2.4597479721197657
chr2	116125000	116126000	-2.885574136829869
chr2	116125100	116126100	-2.7299984491101563
chr2	116125200	116126200	-2.3037326080353644
chr2	116125300	116126300	-1.9635034212121003
chr2	116125400	116126400	-2.5028782027058054
chr2	116125500	116126500	-2.8357052959806297
chr2	116125600	116126600	-2.8709366880236487
chr2	116125700	116126700	-3.3158725377232106
chr2	116125800	116126800	-3.872297135222084
chr2	116125900	116126900	-3.918008050002333
chr2	116126000	116127000	-3.6884269627481245
chr2	116126100	116127100	-3.2778121694608062
chr2	116126200	116127200	-3.380312465112399
chr2	116126300	116127300	-3.6590341065265313
chr2	116126400	116127400	-2.952830105295959
chr2	116126500	116127500	-2.1456339969195493
chr2	116126600	116127600	-2.066759212400976
chr2	116126700	116127700	-1.2870043078795177
chr2	116126800	116127800	-1.1848361839583288
chr2	116126900	116127900	-1.0419842815318712
chr2	116127000	116128000	-0.6708735206106983
chr2	116127100	116128100	-0.5676302265556077
chr2	116127200	116128200	-0.07096715231653912
chr2	116127300	116128300	-0.03714966763553234
chr2	116127400	116128400	0.2410002065791145
chr2	116127500	116128500	0.09531038885676238
chr2	116127600	116128600	-0.9280024457618296
chr2	116127700	116128700	-1.1054037700910009
chr2	116127800	116128800	-1.2318686965480017
chr2	116127900	116128900	-1.113226720287037
chr2	116128000	116129000	-1.081699063938917
chr2	116128100	116129100	-1.19618997968842
chr2	116128200	116129200	-1.7441097617818782
chr2	116128300	116129300	-1.6208974058123389
chr2	116128400	116129400	-2.1293423928250927
chr2	116128500	116129500	-3.2047634800274123
chr2	116128600	116129600	-2.5384617334069643
chr2	116128700	116129700	-2.5003070047248324
chr2	116128800	116129800	-2.3670886461292406
chr2	116128900	116129900	-2.359185692002511
chr2	116129000	116130000	-3.1297898974623983
chr2	116129100	116130100	-2.3625438917651578
chr2	116129200	116130200	-2.0218481751302573
chr2	116129300	116130300	-2.4110519462931546
chr2	116129400	116130400	-2.254602764273628
chr2	116129500	116130500	-0.6760196519957475
chr2	116129600	116130600	-0.16911669874988414
chr2	116129700	116130700	0.0004928116738285603
chr2	116129800	116130800	0.4761521193756841
chr2	116129900	116130900	0.1372541135280085
chr2	116130000	116131000	1.2831762760802687
chr2	116130100	116131100	0.3955829290092476
chr2	116130200	116131200	0.31034242701941056
chr2	116130300	116131300	2.1095972430439383
chr2	116130400	116131400	1.3653124143982014
chr2	116130500	116131500	0.6636935407121701
chr2	116130600	116131600	0.05613169543360697
chr2	116130700	116131700	0.4756935172511354
chr2	116130800	116131800	0.31192018114198233
chr2	116130900	116131900	-0.4408158131323873
chr2	116131000	116132000	-0.06746330320416828
chr2	116131100	116132100	0.2755304226607519
chr2	116131200	116132200	0.09211816614301643
chr2	116131300	116132300	-0.8428628510760109
chr2	116131400	116132400	0.25900197893615823
chr2	116131500	116132500	0.4760250848401807
chr2	116131600	116132600	0.8502371195529603
chr2	116131700	116132700	0.4588994067186225
chr2	116131800	116132800	0.7937582942711716
chr2	116131900	116132900	1.5545150451241223
chr2	116132000	116133000	1.5146204818265596
chr2	116132100	116133100	1.1729111559082035
chr2	116132200	116133200	1.3257960902163002
chr2	116132300	116133300	1.538988550792411
chr2	116132400	116133400	0.815811196518658
chr2	116132500	116133500	0.43467241335356943
chr2	116132600	116133600	0.0944119270617536
chr2	116132700	116133700	0.061328304320501986
chr2	116134700	116135700	0.14142924646282504
chr2	116134800	116135800	0.3461898253677732
chr2	116134900	116135900	1.4753415834726862
chr2	116135000	116136000	0.7922963373311973
chr2	116135100	116136100	0.009334653166869593
chr2	116135200	116136200	0.3930629305330847
chr2	116135300	116136300	0.2447951332998631
chr2	116135400	116136400	0.4104403179154772
chr2	116135500	116136500	0.2520612997819029
chr2	116135600	116136600	-0.030774918170896576
chr2	116135700	116136700	-0.5234764802325532
chr2	116135800	116136800	-0.3544429721286281
chr2	116135900	116136900	-0.3838769509180521
chr2	116136000	116137000	0.36569037494332485
chr2	116136100	116137100	0.5209620732515038
chr2	116136800	116137800	2.488088241841366
chr2	116136900	116137900	2.090198099062137
chr2	116137000	116138000	1.7084564349633555
chr2	116137100	116138100	1.6749495892360295
chr2	116137200	116138200	1.2826986453274338
chr2	116137300	116138300	1.3680352840936956
chr2	116137400	116138400	0.97699014452352
chr2	116137500	116138500	0.5884568043886372
chr2	116137600	116138600	0.7090914585902709
chr2	116137700	116138700	0.5523445143063621
chr2	116137800	116138800	-0.12474033484255485
chr2	116137900	116138900	-0.4445531623335127
chr2	116138000	116139000	-0.19048336372642818
chr2	116138100	116139100	-0.7972526181962188
chr2	116138200	116139200	-1.0899702090313304
chr2	116138300	116139300	-1.4073575651001229
chr2	116138400	116139400	-1.5582441595487375
chr2	116138500	116139500	-2.7360648982315294
chr2	116138600	116139600	-3.005587285459121
chr2	116138700	116139700	-4.271628288581294
chr2	116138800	116139800	-4.10246763473212
chr2	116138900	116139900	-3.4223540781754314
chr2	116139000	116140000	-3.756683722893625
chr2	116139100	116140100	-3.1770058771762484
chr2	116139200	116140200	-2.3167781200543893
chr2	116139300	116140300	-2.672106929200855
chr2	116139400	116140400	-2.5790770487590082
chr2	116139500	116140500	-1.4921220311079717
chr2	116139600	116140600	-1.4272621247066848
chr2	116140700	116141700	-2.0848687507804384
chr2	116140800	116141800	-1.385868293247543
chr2	116140900	116141900	-1.2692404781275948
chr2	116141000	116142000	-0.9339771636856495
chr2	116141100	116142100	-1.021847330542977
chr2	116141200	116142200	-0.9883962671062718
chr2	116141300	116142300	-0.9115054263173079
chr2	116141400	116142400	-1.0534193357415491
chr2	116141500	116142500	-0.5975007607971626
chr2	116141600	116142600	0.009136515044638105
chr2	116141700	116142700	-0.1875821942197473
chr2	116141800	116142800	-1.1054038424405637
chr2	116141900	116142900	-0.21996540473663465
chr2	116142000	116143000	-0.3180104164812461
chr2	116142100	116143100	-1.5758077922628717
chr2	116142200	116143200	-2.0253512693937124
chr2	116142300	116143300	-2.022012792404744
chr2	116142400	116143400	-1.8406218058238601
chr2	116142500	116143500	-1.775782413515626
chr2	116142600	116143600	-1.9221586828742463
chr2	116142700	116143700	-1.7567582485043822
chr2	116142800	116143800	-1.2978022723188003
chr2	116142900	116143900	-1.5276812914136024
chr2	116143000	116144000	-1.3525357153729263
chr2	116143100	116144100	-0.15532295954831488
chr2	116143200	116144200	0.3923896648369488
chr2	116143300	116144300	0.9975376330380124
chr2	116143400	116144400	0.6662517708128928
chr2	116143500	116144500	1.047245419975262
chr2	116143600	116144600	0.6129966399111084
chr2	116143700	116144700	0.1570928155883916
chr2	116143800	116144800	0.03856197609335192
chr2	116143900	116144900	-0.2178859422677903
chr2	116144000	116145000	-0.2844984268191028
chr2	116144100	116145100	-0.2200276421532733
chr2	116144200	116145200	-0.3069184109283189
chr2	116144300	116145300	-0.35452823897798713
chr2	116144400	116145400	-0.4974114973109451
chr2	116144500	116145500	-1.0149435867954804
chr2	116144600	116145600	-0.9775236488097176
chr2	116144700	116145700	-0.9704895333206958
chr2	116144800	116145800	-1.289164653344086
chr2	116144900	116145900	-0.9472184566645256
chr2	116145000	116146000	-0.9317945690412862
chr2	116145100	116146100	-0.6426431045386639
chr2	116145200	116146200	-0.5579707653573299
chr2	116145300	116146300	-0.4716407458562746
chr2	116145400	116146400	0.1866122839001454
chr2	116145500	116146500	-0.15076565527321373
chr2	116145600	116146600	-0.19355958865875986
chr2	116145700	116146700	0.41587505549497744
chr2	116145800	116146800	0.4566835070929214
chr2	116145900	116146900	0.4789776390441966
chr2	116146000	116147000	0.4405744066605046
chr2	116147100	116148100	-0.7182598547229149
chr2	116147200	116148200	-1.2881628547372823
chr2	116147300	116148300	-1.2360437874897756
chr2	116147400	116148400	-0.7448638463807938
chr2	116147500	116148500	-0.7505653994718067
chr2	116147600	116148600	-1.2058167401201707
chr2	116147700	116148700	-1.1646530232390215
chr2	116147800	116148800	-1.5967252563525944
chr2	116147900	116148900	-1.5677338479393843
chr2	116148000	116149000	-1.517831220218444
chr2	116148100	116149100	-1.2657045990608102
chr2	116148200	116149200	-0.8326621216284565
chr2	116148300	116149300	-0.9135864370512076
chr2	116148400	116149400	-1.0525597250956291
chr2	116148500	116149500	-1.886609154571821
chr2	116148600	116149600	-1.8250952268757248
chr2	116148700	116149700	-2.113132824088208
chr2	116148800	116149800	-2.7157362588310074
chr2	116148900	116149900	-2.8920554494516275
chr2	116149000	116150000	-2.963296138429948
chr2	116149100	116150100	-2.641976163794711
chr2	116149200	116150200	-3.413445793204453
chr2	116149300	116150300	-3.0068817834752166
chr2	116149400	116150400	-2.440085980842042
chr2	116149500	116150500	-1.1004897312260724
chr2	116149600	116150600	-0.5818425601207587
chr2	116149700	116150700	0.009689505740130906
chr2	116149800	116150800	0.469491055241798
chr2	116149900	116150900	1.2734943985535792
chr2	116150000	116151000	1.3157207427488342
chr2	116150100	116151100	0.9218148907984086
chr2	116150200	116151200	1.5101339660769777
chr2	116150300	116151300	1.4744799695840225
chr2	116150400	116151400	1.6344470829765927
chr2	116150500	116151500	0.823253353798044
chr2	116150600	116151600	0.9628805304109018
chr2	116150700	116151700	0.6650439132556285
chr2	116150800	116151800	0.9824302553180982
chr2	116150900	116151900	0.4377822171276331
chr2	116151000	116152000	0.582015359269105
chr2	116151100	116152100	0.5959863577023673
chr2	116151700	116152700	-0.6730557793704229
chr2	116151800	116152800	-0.852970696822655
chr2	116151900	116152900	-0.7981298551652627
chr2	116152000	116153000	-1.618692809922402
chr2	116152100	116153100	-1.5865654452630706
chr2	116152200	116153200	-1.8031558708034647
chr2	116152300	116153300	-1.2245267771441868
chr2	116152400	116153400	-1.2767324398872943
chr2	116152500	116153500	-0.9834011090091628
chr2	116152600	116153600	-1.2015884270407764
chr2	116152700	116153700	-2.1504863931746976
chr2	116152800	116153800	-1.908387597851164
chr2	116152900	116153900	-1.868318682453252
chr2	116153000	116154000	-1.6396769266927158
chr2	116153100	116154100	-1.8509016769854758
chr2	116153200	116154200	-1.791431919161579
chr2	116153300	116154300	-2.2962459870919174
chr2	116153400	116154400	-2.3884780481994867
chr2	116153500	116154500	-1.980504108494606
chr2	116153600	116154600	-1.6392441201850212
chr2	116153700	116154700	-0.7089452852036018
chr2	116153800	116154800	-1.3499065146487028
chr2	116153900	116154900	-1.6415533176435066
chr2	116154000	116155000	-1.124148451638475
chr2	116154100	116155100	-0.8170625047645815
chr2	116155200	116156200	-1.8893312288394992
chr2	116155300	116156300	-1.4325101083792209
chr2	116155400	116156400	-0.17469715732460778
chr2	116155500	116156500	-0.16989877105807422
chr2	116155600	116156600	-0.4648464884264435
chr2	116155700	116156700	-0.16800154169556686
chr2	116155800	116156800	-0.3769046687717642
chr2	116155900	116156900	-0.12057292791194105
chr2	116156000	116157000	0.1932754271710988
chr2	116156100	116157100	1.351939113172459
chr2	116156200	116157200	0.4548410137911924
chr2	116156300	116157300	-0.23617237405068645
chr2	116156400	116157400	-0.40400221116545854
chr2	116156500	116157500	-0.6262297654469873
chr2	116156600	116157600	-0.2711303936183175
chr2	116156700	116157700	-0.9056261920611186
chr2	116156800	116157800	-1.1009599157430323
chr2	116156900	116157900	-1.2851031939069966
chr2	116157000	116158000	-1.270994757978909
chr2	116157100	116158100	-2.0607763188621955
chr2	116157200	116158200	-1.7109173081460818
chr2	116157300	116158300	-1.8309334627081035
chr2	116157400	116158400	-1.9484574855888004
chr2	116157500	116158500	-1.313133801634914
chr2	116157600	116158600	-1.7049733125451234
chr2	116157700	116158700	-1.5002115402479612
chr2	116157800	116158800	-1.4406044358832495
chr2	116157900	116158900	-1.380142118012634
chr2	116158000	116159000	-1.703886209089819
chr2	116158100	116159100	-1.831703989408088
chr2	116158200	116159200	-1.6598400068314485
chr2	116158300	116159300	-1.4678277396092698
chr2	116158400	116159400	-1.9941668141895568
chr2	116158500	116159500	-2.820596831438489
chr2	116158600	116159600	-2.5102948591001444
chr2	116158700	116159700	-2.14501013273934
chr2	116158800	116159800	-2.1538830042890065
chr2	116158900	116159900	-1.7876598939885446
chr2	116159000	116160000	-1.047798517921041
chr2	116159100	116160100	-0.9879347169050006
chr2	116159200	116160200	-1.515900552846517
chr2	116159300	116160300	-1.357278126041553
chr2	116159400	116160400	-1.2507454577982648
chr2	116159500	116160500	-0.9217037868498554
chr2	116159600	116160600	-0.6927361858702926
chr2	116159700	116160700	-0.5845005016806207
chr2	116159800	116160800	-0.8330335881179267
chr2	116159900	116160900	-1.4762398174721565
chr2	116160000	116161000	-1.633036618896561
chr2	116160100	116161100	-1.065006691199756
chr2	116160200	116161200	-1.4503249318207108
chr2	116160300	116161300	-1.9092146443965308
chr2	116160400	116161400	-1.7046529819072431
chr2	116160500	116161500	-1.802506354269327
chr2	116160600	116161600	-1.7680177182259036
chr2	116160700	116161700	-2.355900222322188
chr2	116160800	116161800	-2.127593396922729
chr2	116160900	116161900	-1.569753890866127
chr2	116161000	116162000	-2.147306214447654
chr2	116161100	116162100	-2.406757083216169
chr2	116161200	116162200	-1.180834151089721
chr2	116161300	116162300	-0.97542873675844
chr2	116161400	116162400	-0.6043490507191056
chr2	116161500	116162500	-0.5600716369935205
chr2	116161600	116162600	-0.6848421826619888
chr2	116161700	116162700	0.0819344138985765
chr2	116161800	116162800	-0.26880498463858565
chr2	116161900	116162900	-0.21128851487597275
chr2	116162000	116163000	-0.14702527625326273
chr2	116162100	116163100	-0.30047275140490143
chr2	116162200	116163200	-1.875882360894287
chr2	116162300	116163300	-1.6061021151097974
chr2	116162400	116163400	-1.8398403541414303
chr2	116162500	116163500	-2.2470492947229905
chr2	116162600	116163600	-2.192829703186789
chr2	116162700	116163700	-2.31587328322697
chr2	116162800	116163800	-2.4386346124003837
chr2	116162900	116163900	-3.0332770485430562
chr2	116163000	116164000	-3.2609952259926165
chr2	116163100	116164100	-3.0714124260146867
chr2	116163200	116164200	-1.902745957583852
chr2	116163300	116164300	-1.7674107724499868
chr2	116163400	116164400	-2.0802542705062312
chr2	116163500	116164500	-1.3793672796757863
chr2	116163600	116164600	-0.6451703258207719
chr2	116163700	116164700	-0.2522082917930416
chr2	116163800	116164800	0.40008650730626144
chr2	116163900	116164900	0.10513537532467554
chr2	116164000	116165000	0.6017863873777899
chr2	116164100	116165100	0.057239637814303086
chr2	116164200	116165200	-0.04135239088815575
chr2	116164300	116165300	-0.2229162098692558
chr2	116164400	116165400	-0.3362757262820569
chr2	116164500	116165500	-0.7423233553389691
chr2	116164600	116165600	-1.4272894927661308
chr2	116164700	116165700	-2.221009697188886
chr2	116164800	116165800	-2.909649527924413
chr2	116164900	116165900	-2.136911473403266
chr2	116165000	116166000	-2.548940153021472
chr2	116165100	116166100	-3.0480634648938
chr2	116165200	116166200	-3.0660849840361433
chr2	116165300	116166300	-3.1539325910493816
chr2	116165400	116166400	-3.0913118030779967
chr2	116165500	116166500	-3.1176299429548995
chr2	116165600	116166600	-2.8846647805622623
chr2	116165700	116166700	-2.1048748607832226
chr2	116165800	116166800	-1.6066324073138962
chr2	116165900	116166900	-1.6694483931443134
chr2	116166000	116167000	-1.8764807469064102
chr2	116166100	116167100	-1.7710568568850422
chr2	116166200	116167200	-2.0058181989751818
chr2	116166300	116167300	-2.120416236009417
chr2	116166400	116167400	-1.6381493127212137
chr2	116166500	116167500	-1.1700280531393028
chr2	116166600	116167600	-2.160046080475855
chr2	116166700	116167700	-2.87863425970878
chr2	116166800	116167800	-3.1541173012021693
chr2	116166900	116167900	-3.2314323929289035
chr2	116167000	116168000	-3.350892325598328
chr2	116167100	116168100	-2.633199283195373
chr2	116167200	116168200	-2.757710755608362
chr2	116167300	116168300	-2.6477162103221348
chr2	116167400	116168400	-3.1489328575288904
chr2	116167500	116168500	-3.868284409267648
chr2	116167600	116168600	-3.4075142625725015
chr2	116167700	116168700	-3.1356824137403976
chr2	116167800	116168800	-2.9956099666140257
chr2	116167900	116168900	-2.272788708361765
chr2	116168000	116169000	-1.7693398473683917
chr2	116168100	116169100	-1.5884767101118609
chr2	116168200	116169200	-1.4318490204608594
chr2	116168300	116169300	-0.9345663431760124
chr2	116168400	116169400	-0.15381291722111426
chr2	116168500	116169500	0.10842698958072808
chr2	116168600	116169600	0.5789419733774583
chr2	116168700	116169700	0.2722011829937653
chr2	116168800	116169800	0.2387693147268884
chr2	116168900	116169900	-0.2569810136586364
chr2	116169000	116170000	-0.30534651820777103
chr2	116169100	116170100	-0.3694794477433155
chr2	116169200	116170200	-0.34627410106644124
chr2	116169300	116170300	-0.33146254941854336
chr2	116169400	116170400	-0.77141342193875
chr2	116169500	116170500	-0.8239480009872897
chr2	116169600	116170600	-1.4464058554956154
chr2	116169700	116170700	-1.2031108493668414
chr2	116169800	116170800	-1.0719150811512874
chr2	116169900	116170900	-1.2645840614182795
chr2	116170000	116171000	-1.6045290464550415
chr2	116170100	116171100	-1.3307581789557683
chr2	116170200	116171200	-0.967756911525644
chr2	116170300	116171300	-1.3691243035859522
chr2	116170400	116171400	-1.173232290526439
chr2	116170500	116171500	-1.3445862308658485
chr2	116171600	116172600	-0.2362557259737681
chr2	116171700	116172700	0.8375609427602767
chr2	116171800	116172800	0.7450436188557098
chr2	116171900	116172900	1.5066798319422094
chr2	116172000	116173000	1.7598151179394397
chr2	116172100	116173100	1.1138665754195562
chr2	116172200	116173200	-0.06120541261300149
chr2	116172300	116173300	-0.6698091382244322
chr2	116172400	116173400	-0.9187531046132754
chr2	116172500	116173500	-1.3581723843637958
chr2	116172600	116173600	-1.7552891037933702
chr2	116172700	116173700	-2.053517211759404
chr2	116172800	116173800	-1.585551643048
chr2	116172900	116173900	-2.1486725815932344
chr2	116173000	116174000	-1.9193056844493748
chr2	116173100	116174100	-1.7593447292636275
chr2	116173200	116174200	-0.5956169496661304
chr2	116173300	116174300	-0.6072949586898784
chr2	116173400	116174400	-0.9791204650315622
chr2	116173500	116174500	-0.590507335563271
chr2	116173600	116174600	-0.8490793094219022
chr2	116173700	116174700	-0.5730320242534863
chr2	116173800	116174800	-0.7774057037850565
chr2	116173900	116174900	-0.8713378081431875
chr2	116174000	116175000	-1.5391575614898432
chr2	116174100	116175100	-1.4232130127621072
chr2	116174200	116175200	-1.7095914828392655
chr2	116174300	116175300	-1.752362479249669
chr2	116174400	116175400	-1.2322780337206096
chr2	116174500	116175500	-0.999939016332586
chr2	116174600	116175600	-0.3992988731897071
chr2	116174700	116175700	-1.3084046511017255
chr2	116174800	116175800	-1.281724810975882
chr2	116174900	116175900	-0.565423399873874
chr2	116175000	116176000	-0.32913064093058214
chr2	116175100	116176100	0.22814542153958586
chr2	116175200	116176200	0.2619484733519515
chr2	116175300	116176300	0.14475846033180031
chr2	116175400	116176400	-0.007069554411564802
chr2	116175500	116176500	-0.1605936973515037
chr2	116175600	116176600	-0.956022555408386
chr2	116175700	116176700	-0.54286732513486
chr2	116175800	116176800	-0.340037050084022
chr2	116175900	116176900	-0.7655091532720797
chr2	116176000	116177000	-0.748358612240803
chr2	116176100	116177100	-1.7245640881725681
chr2	116176200	116177200	-2.053582394557937
chr2	116176300	116177300	-1.4324003420685405
chr2	116176400	116177400	-1.7736994236890968
chr2	116176500	116177500	-1.824990480408032
chr2	116176600	116177600	-1.810184374876683
chr2	116176700	116177700	-1.5056633465033424
chr2	116176800	116177800	-1.4093315619807345
chr2	116176900	116177900	-1.7604565590944792
chr2	116177000	116178000	-1.7917239736191286
chr2	116177100	116178100	-1.5539937393469123
chr2	116177200	116178200	-0.5478494890521848
chr2	116177300	116178300	-1.2027839108796294
chr2	116177400	116178400	-1.0123546013913258
chr2	116177500	116178500	-1.0272543690201172
chr2	116177600	116178600	-0.7653928189178884
chr2	116177700	116178700	-0.8934867933346982
chr2	116177800	116178800	-1.2263246744998533
chr2	116177900	116178900	-0.8739996638389852
chr2	116178000	116179000	-0.691451898339671
chr2	116178100	116179100	-0.1169855457529748
chr2	116178200	116179200	-0.5657038859564416
chr2	116178300	116179300	-0.2402187100710623
chr2	116178400	116179400	-0.2738015954584879
chr2	116178500	116179500	-0.1805309547589927
chr2	116178600	116179600	-0.34540942716738265
chr2	116178700	116179700	-0.9336784613064616
chr2	116178800	116179800	-1.1251209194569414
chr2	116178900	116179900	-0.8239461224415919
chr2	116179000	116180000	-0.7915373550594748
chr2	116179100	116180100	-1.5820504319879818
chr2	116179200	116180200	-1.5929815147143451
chr2	116179300	116180300	-2.7643670136550784
chr2	116179400	116180400	-2.34224452259164
chr2	116179500	116180500	-2.5046862519901643
chr2	116179600	116180600	-2.0749099843425847
chr2	116179700	116180700	-1.8942606498287349
chr2	116179800	116180800	-2.220916321819605
chr2	116179900	116180900	-2.3829820395928407
chr2	116180000	116181000	-2.7512722385265
chr2	116180100	116181100	-2.139041437666773
chr2	116180200	116181200	-2.5508876769250564
chr2	116180300	116181300	-1.8051054431725964
chr2	116180400	116181400	-1.9034480217858256
chr2	116180500	116181500	-2.3591496214801104
chr2	116180600	116181600	-2.111603310749064
chr2	116180700	116181700	-2.2953866776186582
chr2	116180800	116181800	-1.902896298929117
chr2	116180900	116181900	-1.6119020634380574
chr2	116181000	116182000	-1.96015900279756
chr2	116181100	116182100	-2.0161583521908275
chr2	116181200	116182200	-1.987256965993768
chr2	116181300	116182300	-1.4159271421766908
chr2	116181400	116182400	-0.8285757562682858
chr2	116181500	116182500	-0.3410037376702221
chr2	116181600	116182600	-1.0478456769972324
chr2	116181700	116182700	-0.5092606371303943
chr2	116181800	116182800	-1.0323494492718617
chr2	116181900	116182900	-2.3182382346383053
chr2	116182000	116183000	-2.0802766659333685
chr2	116183200	116184200	-3.1132887534072973
chr2	116183300	116184300	-2.8746475477294524
chr2	116183400	116184400	-1.7524578341012391
chr2	116183500	116184500	-0.9525286319459296
chr2	116183600	116184600	-1.108768136910868
chr2	116183700	116184700	-1.0141793675121964
chr2	116183800	116184800	-1.2693822949170863
chr2	116183900	116184900	-1.1076835837464514
chr2	116184000	116185000	-0.7742812745897818
chr2	116184100	116185100	-1.0299789989554773
chr2	116184200	116185200	-1.5106409827374
chr2	116184300	116185300	-1.5962417273247558
chr2	116184400	116185400	-2.3514766579331594
chr2	116184500	116185500	-2.374948245500417
chr2	116184600	116185600	-2.004088135433185
chr2	116184700	116185700	-1.5676505653242183
chr2	116184800	116185800	-2.2859314772319514
chr2	116184900	116185900	-2.2831212374740986
chr2	116185000	116186000	-1.7364685461883806
chr2	116185100	116186100	-1.6760815477389135
chr2	116185200	116186200	-0.9623148611050548
chr2	116185300	116186300	-1.3223138648950652
chr2	116185400	116186400	-1.3552233623139982
chr2	116185500	116186500	-1.963544392963941
chr2	116185600	116186600	-1.2707157496511272
chr2	116185700	116186700	-1.7801977714367858
chr2	116185800	116186800	-1.3520673220506452
chr2	116185900	116186900	-2.0233531028790583
chr2	116186000	116187000	-2.526771085171132
chr2	116186100	116187100	-2.4233327608012227
chr2	116186200	116187200	-3.0037668608458503
chr2	116186300	116187300	-2.6426369889828285
chr2	116186400	116187400	-2.554188036173205
chr2	116186500	116187500	-2.316806137879768
chr2	116186600	116187600	-2.589889942896136
chr2	116186700	116187700	-2.5847764318906954
chr2	116186800	116187800	-1.4146285520164867
chr2	116186900	116187900	-0.6355854990696199
chr2	116187000	116188000	-0.27601341467782303
chr2	116187100	116188100	0.1119827641034235
chr2	116187200	116188200	-0.3234685219832764
chr2	116187300	116188300	0.02276104642939256
chr2	116187400	116188400	-0.2299139153993359
chr2	116187500	116188500	-0.7091564313580218
chr2	116187600	116188600	-1.0112503325673052
chr2	116187700	116188700	-1.0740042053973216
chr2	116187800	116188800	-1.3274549288690682
chr2	116187900	116188900	-1.0337471492288115
chr2	116188000	116189000	-1.2063310011173507
chr2	116188100	116189100	-1.8244604707498
chr2	116188200	116189200	-1.6139455989213438
chr2	116188300	116189300	-2.0974752749501366
chr2	116188400	116189400	-1.6349739911091172
chr2	116188500	116189500	-1.0757400946567723
chr2	116188600	116189600	-1.3085328568194394
chr2	116188700	116189700	-1.4675009443617393
chr2	116188800	116189800	-1.819587422986088
chr2	116188900	116189900	-2.127930946710112
chr2	116189000	116190000	-2.285820533701716
chr2	116189100	116190100	-2.016643711170356
chr2	116189200	116190200	-2.2259872913978627
chr2	116189300	116190300	-2.210170702715799
chr2	116189400	116190400	-2.595581417133457
chr2	116189500	116190500	-2.911833264505893
chr2	116189600	116190600	-3.5973572484119294
chr2	116189700	116190700	-3.718602179916509
chr2	116189800	116190800	-3.532577739134549
chr2	116189900	116190900	-3.6300932981579295
chr2	116190000	116191000	-3.311506554037753
chr2	116190100	116191100	-3.441980630293118
chr2	116190200	116191200	-2.305538519532678
chr2	116190300	116191300	-2.106492343250922
chr2	116190400	116191400	-1.949070745582885
chr2	116190500	116191500	-1.4093982624201136
chr2	116190600	116191600	-1.0932916580160896
chr2	116190700	116191700	-1.4011757950863906
chr2	116190800	116191800	-1.8097812221395901
chr2	116190900	116191900	-2.086469139773118
chr2	116191000	116192000	-2.2153643282859856
chr2	116191100	116192100	-2.3364074832900874
chr2	116191200	116192200	-3.275352894469693
chr2	116191300	116192300	-3.712590023944785
chr2	116191400	116192400	-3.9481601669982087
chr2	116191500	116192500	-4.042973556617942
chr2	116191600	116192600	-3.2967400776035114
chr2	116191700	116192700	-3.128988762295177
chr2	116191800	116192800	-2.493052992898659
chr2	116191900	116192900	-2.5048705409047183
chr2	116192000	116193000	-3.0681955355232318
chr2	116192100	116193100	-3.211191481310373
chr2	116192200	116193200	-3.059586396144603
chr2	116192300	116193300	-2.708290385271124
chr2	116192400	116193400	-2.835542842432865
chr2	116192500	116193500	-3.3579026448982785
chr2	116192600	116193600	-3.53852236192254
chr2	116192700	116193700	-2.958112650801311
chr2	116192800	116193800	-3.3199494881446108
chr2	116192900	116193900	-2.750533961022351
chr2	116193000	116194000	-2.2742333104087367
chr2	116193100	116194100	-1.9133426568136005
chr2	116193200	116194200	-2.4768350467300246
chr2	116193300	116194300	-2.21536813522485
chr2	116193400	116194400	-1.7482331956217887
chr2	116193500	116194500	-1.9546776924926799
chr2	116193600	116194600	-2.0230618237295106
chr2	116193700	116194700	-1.3397808319686138
chr2	116193800	116194800	-1.2460445578120851
chr2	116193900	116194900	-1.3192884490035373
chr2	116194000	116195000	-1.06464392547564
chr2	116194100	116195100	-1.3435854064222448
chr2	116194200	116195200	-0.7097049960866101
chr2	116194300	116195300	-0.5506484317768107
chr2	116194400	116195400	-0.8715714622415692
chr2	116194500	116195500	0.08716041431296588
chr2	116194600	116195600	0.0217533735603404
chr2	116194700	116195700	-0.4913494408402521
chr2	116194800	116195800	-0.5122743438347742
chr2	116194900	116195900	-0.4572801236109945
chr2	116195000	116196000	-0.7548083261794144
chr2	116195100	116196100	-0.43728236196578896
chr2	116195200	116196200	-0.5985833229602346
chr2	116195300	116196300	-0.7377496081004578
chr2	116195400	116196400	0.23779598742089825
chr2	116195500	116196500	-0.5300814680474737
chr2	116195600	116196600	-0.3319145771539841
chr2	116195700	116196700	-0.5298271230531877
chr2	116195800	116196800	-0.3857510496734124
chr2	116195900	116196900	-0.08352136078565021
chr2	116196000	116197000	-0.6367403149013553
chr2	116196100	116197100	-0.3772023087524821
chr2	116196200	116197200	-1.107860434427859
chr2	116196300	116197300	-1.3748260060148048
chr2	116196400	116197400	-1.8646955305277024
chr2	116196500	116197500	-1.2520697652908035
chr2	116196600	116197600	-1.7245774886703942
chr2	116196700	116197700	-1.8336142768612045
chr2	116196800	116197800	-2.1104386133954134
chr2	116196900	116197900	-2.0291022408836987
chr2	116197000	116198000	-1.352916736959967
chr2	116197100	116198100	-1.4382574011432312
chr2	116197200	116198200	-0.4366423251412871
chr2	116197300	116198300	-0.4391461235678363
chr2	116197400	116198400	-0.6354719924121699
chr2	116197500	116198500	-0.8625948456387044
chr2	116197600	116198600	-0.5204471599301693
chr2	116197700	116198700	-0.18723668026546167
chr2	116197800	116198800	-0.4842235419153986
chr2	116197900	116198900	-0.8010494800977641
chr2	116198000	116199000	-1.0746350571488599
chr2	116198100	116199100	-1.298885836117614
chr2	116198200	116199200	-1.4525332308819658
chr2	116198300	116199300	-1.5087405099924414
chr2	116198400	116199400	-1.6461053984182363
chr2	116198500	116199500	-1.857146116873596
chr2	116198600	116199600	-1.581986770108538
chr2	116198700	116199700	-1.4143918396924018
chr2	116198800	116199800	-1.1466329785601477
chr2	116198900	116199900	-1.2125384106470416
chr2	116199000	116200000	-1.1837824861952078
chr2	116199100	116200100	-1.4688192350732316
chr2	116199200	116200200	-1.8349086811199988
chr2	116199300	116200300	-1.7547189895209163
chr2	116199400	116200400	-1.9650585709511963
chr2	116199500	116200500	-1.7865897875580248
chr2	116199600	116200600	-2.020465626419745
chr2	116199700	116200700	-2.9984395401813533
chr2	116199800	116200800	-3.374483230369783
chr2	116199900	116200900	-2.950110018389648
chr2	116200000	116201000	-3.2000830832073106
chr2	116200100	116201100	-2.3974456115833123
chr2	116200200	116201200	-2.370180889206525
chr2	116200300	116201300	-2.777399409019636
chr2	116200400	116201400	-1.6049250147696064
chr2	116200900	116201900	-0.9657615576542444
chr2	116202000	116203000	-0.718424036403382
chr2	116202100	116203100	-0.6996952203463144
chr2	116202200	116203200	-0.8189646118725913
chr2	116202300	116203300	-0.5052824972211454
chr2	116202400	116203400	-0.3616120913053663
chr2	116202500	116203500	-0.3411230196656426
chr2	116202600	116203600	-0.5048157578609246
chr2	116202700	116203700	-0.3883823159775663
chr2	116202800	116203800	-0.4991957929543413
chr2	116202900	116203900	-0.33780318332513504
chr2	116203000	116204000	-0.31248260674175
chr2	116203100	116204100	0.030652146201514286
chr2	116203200	116204200	0.4516259132115766
chr2	116203300	116204300	0.3388552542968142
chr2	116203400	116204400	0.16048072381497352
chr2	116203500	116204500	0.2815363778929908
chr2	116203600	116204600	0.4322371437160609
chr2	116203700	116204700	0.6336304413182735
chr2	116203800	116204800	0.24913749051843825
chr2	116203900	116204900	0.6249324211467824
chr2	116204000	116205000	0.8728298309334142
chr2	116204100	116205100	0.30248843106388085
chr2	116204200	116205200	-0.1294928242886626
chr2	116204300	116205300	-0.7918152280495744
chr2	116204400	116205400	-0.22025478308354035
chr2	116204500	116205500	-0.35668296634727986
chr2	116204600	116205600	-0.8346527641556513
chr2	116204700	116205700	-0.9157202503510912
chr2	116204800	116205800	-0.3987228126273517
```
