## Supplemental Datasets for "A genome-wide mutational constraint map quantified from variation in 76,156 human genomes": Supplementary_Data_3.bed (part 403 of 859)

```
chr2	116204900	116205900	-0.9747584966933106
chr2	116205000	116206000	-0.7793052371797354
chr2	116205100	116206100	-0.15959458626763434
chr2	116205200	116206200	-0.1248760584668614
chr2	116205300	116206300	0.7821919253327461
chr2	116205400	116206400	0.2756113546874733
chr2	116205500	116206500	-0.39912574043298016
chr2	116205600	116206600	0.0487339984973827
chr2	116205700	116206700	0.2647858606310268
chr2	116205800	116206800	-0.18756997841288345
chr2	116206400	116207400	-2.8442187045280813
chr2	116206500	116207500	-2.863057617034123
chr2	116206600	116207600	-3.2453627649496477
chr2	116206700	116207700	-3.7594845342474086
chr2	116206800	116207800	-3.6562328001024897
chr2	116206900	116207900	-2.7569779281556963
chr2	116207000	116208000	-3.715062183491208
chr2	116207100	116208100	-3.946665454313017
chr2	116207200	116208200	-4.6991720985100764
chr2	116207300	116208300	-4.322090768583903
chr2	116207400	116208400	-4.23957089346558
chr2	116207500	116208500	-4.454222097682134
chr2	116207600	116208600	-4.246524811877033
chr2	116207700	116208700	-4.551759068951378
chr2	116207800	116208800	-4.526414454216809
chr2	116207900	116208900	-4.49539304876195
chr2	116208000	116209000	-3.3232290708742447
chr2	116208100	116209100	-2.735613354617404
chr2	116208200	116209200	-2.0317690431427944
chr2	116208300	116209300	-1.202115321095446
chr2	116208400	116209400	-1.4326989307176716
chr2	116208500	116209500	-1.7497652093349132
chr2	116208600	116209600	-1.7802223378043387
chr2	116208700	116209700	-0.8480963192880016
chr2	116208800	116209800	-0.524264296731987
chr2	116208900	116209900	-0.6328677011643888
chr2	116209000	116210000	-0.8729229607505192
chr2	116209100	116210100	-0.9397514981910441
chr2	116209200	116210200	-1.2059180758185528
chr2	116209300	116210300	-1.6186676190747455
chr2	116209400	116210400	-1.343342739545569
chr2	116209500	116210500	-0.20332807462138927
chr2	116209600	116210600	0.136931985154301
chr2	116209700	116210700	-0.11146634612809454
chr2	116210500	116211500	-1.0697459047118372
chr2	116210600	116211600	-0.9747058394019767
chr2	116210700	116211700	-0.8416737952595821
chr2	116210800	116211800	-1.03868830607985
chr2	116210900	116211900	-1.301398635166186
chr2	116211000	116212000	-1.5532711685087974
chr2	116211100	116212100	-1.6415923924851616
chr2	116211200	116212200	-0.9992794557046741
chr2	116211300	116212300	-2.395702567703978
chr2	116211400	116212400	-2.475400429052596
chr2	116211500	116212500	-3.363295414584257
chr2	116211600	116212600	-3.214586728788633
chr2	116211700	116212700	-4.08637164460616
chr2	116211800	116212800	-4.3036186342861535
chr2	116211900	116212900	-4.250846629307309
chr2	116212000	116213000	-4.226054677675098
chr2	116212100	116213100	-4.417691757427013
chr2	116212200	116213200	-4.509023052958611
chr2	116212300	116213300	-3.4759849585099496
chr2	116212400	116213400	-2.9033126703142766
chr2	116212500	116213500	-1.0085244627024628
chr2	116212600	116213600	-0.5653590283018897
chr2	116212700	116213700	0.6337415728257171
chr2	116212800	116213800	0.9277767634655981
chr2	116212900	116213900	1.111153947295145
chr2	116213000	116214000	0.9794255644619432
chr2	116213100	116214100	0.8199857605268315
chr2	116213200	116214200	0.33618480597275285
chr2	116213300	116214300	-0.6456990117544584
chr2	116213400	116214400	-1.4125027601804208
chr2	116213500	116214500	-1.861910824312368
chr2	116213600	116214600	-2.290354152592168
chr2	116213700	116214700	-2.2294103030027945
chr2	116213800	116214800	-2.526946289033829
chr2	116213900	116214900	-2.85703599064381
chr2	116214000	116215000	-3.173725967852343
chr2	116214100	116215100	-2.9588273634270097
chr2	116214200	116215200	-2.7502062742541535
chr2	116214300	116215300	-2.272847490681424
chr2	116214400	116215400	-1.7804103244388638
chr2	116214500	116215500	-1.565890054388554
chr2	116214600	116215600	-2.0808093358794566
chr2	116214700	116215700	-2.6414292587235635
chr2	116214800	116215800	-1.9226898951501663
chr2	116214900	116215900	-1.898281932011016
chr2	116215000	116216000	-1.8656274758996538
chr2	116215100	116216100	-1.922510904599961
chr2	116215200	116216200	-1.5115411054014776
chr2	116215300	116216300	-1.2195086561293709
chr2	116215400	116216400	-2.12278727273558
chr2	116215500	116216500	-1.768005345623137
chr2	116215600	116216600	-1.664468525089449
chr2	116215700	116216700	-1.3914218360316952
chr2	116215800	116216800	-1.6536776868723613
chr2	116215900	116216900	-1.2740142578417002
chr2	116216000	116217000	-0.9613612371327801
chr2	116216100	116217100	-1.1579068724247612
chr2	116216200	116217200	-1.2308412977466374
chr2	116216300	116217300	-1.353681408907132
chr2	116216400	116217400	-0.19286241317997305
chr2	116216500	116217500	-0.7040187915625818
chr2	116216600	116217600	-0.09683678000838662
chr2	116217900	116218900	0.4227031179444192
chr2	116218000	116219000	0.34273555667100447
chr2	116218100	116219100	-0.2692202486839028
chr2	116218200	116219200	-0.7980067542342375
chr2	116218300	116219300	-1.6971106945408911
chr2	116218400	116219400	-2.1007305708383432
chr2	116218500	116219500	-3.1851247322804714
chr2	116218600	116219600	-4.04647617404005
chr2	116218700	116219700	-3.670837109399013
chr2	116218800	116219800	-3.7683293522607015
chr2	116218900	116219900	-4.707398716435508
chr2	116219000	116220000	-4.437922894729459
chr2	116219100	116220100	-4.64805194350658
chr2	116219200	116220200	-4.057754177110755
chr2	116219300	116220300	-3.2487016545917737
chr2	116219400	116220400	-3.0260169210355925
chr2	116219500	116220500	-2.1197425615761327
chr2	116219600	116220600	-1.701385024916417
chr2	116219700	116220700	-2.22023485789254
chr2	116219800	116220800	-2.1532708934933846
chr2	116219900	116220900	-1.587102894487525
chr2	116220000	116221000	-1.5333350735314386
chr2	116220100	116221100	-0.8476554986557194
chr2	116220200	116221200	-1.3947982398495935
chr2	116220300	116221300	-1.3372278305712568
chr2	116220400	116221400	-0.9573899751420408
chr2	116220500	116221500	-1.0336414025194078
chr2	116220600	116221600	-0.3626826120708016
chr2	116220700	116221700	-0.4313507544679519
chr2	116220800	116221800	-0.2504979993312704
chr2	116220900	116221900	-0.7235789784252634
chr2	116221000	116222000	-2.045716684670238
chr2	116221100	116222100	-2.0014451340739634
chr2	116221200	116222200	-1.620067341008498
chr2	116221300	116222300	-1.8212987400824685
chr2	116221400	116222400	-2.327489511093108
chr2	116221500	116222500	-2.705879096800646
chr2	116221600	116222600	-2.7533005904369885
chr2	116221700	116222700	-2.6748728440026097
chr2	116221800	116222800	-3.276392580885068
chr2	116221900	116222900	-3.3840496049824162
chr2	116222000	116223000	-2.4328346898486677
chr2	116222100	116223100	-2.6276913956135046
chr2	116222200	116223200	-2.8706010945203286
chr2	116222300	116223300	-2.7083141038109457
chr2	116222400	116223400	-2.2858328016646023
chr2	116222500	116223500	-1.6002007771071818
chr2	116222600	116223600	-1.7875009326810205
chr2	116222700	116223700	-1.6059766905308608
chr2	116222800	116223800	-1.299032806288831
chr2	116222900	116223900	-0.5641749755241128
chr2	116223000	116224000	-0.1651656918841295
chr2	116223100	116224100	-0.08147164582863081
chr2	116223200	116224200	0.06191274085248006
chr2	116223300	116224300	-0.015601620057894503
chr2	116223400	116224400	0.046458544546083363
chr2	116223500	116224500	0.0481063747707198
chr2	116223600	116224600	-0.035458181450689234
chr2	116224900	116225900	-0.3694984588413235
chr2	116225000	116226000	-0.3916568158981454
chr2	116225100	116226100	-0.6086048845673819
chr2	116225200	116226200	-0.7952762463608649
chr2	116225300	116226300	-1.0202500801469554
chr2	116225400	116226400	-1.1369568371450849
chr2	116225500	116226500	-0.7061859247191545
chr2	116225600	116226600	-0.8929327352863001
chr2	116225700	116226700	-0.5185225160433353
chr2	116225800	116226800	-1.4594110502764743
chr2	116225900	116226900	-1.930179158814621
chr2	116226000	116227000	-2.033723517880977
chr2	116226100	116227100	-1.7716334227938877
chr2	116226200	116227200	-1.5197914586732657
chr2	116226300	116227300	-1.064406768073701
chr2	116226400	116227400	-1.4356702328135662
chr2	116226500	116227500	-1.6202673475553395
chr2	116226600	116227600	-1.6967740645354987
chr2	116226700	116227700	-2.0818835328319656
chr2	116227700	116228700	-1.8061974767854825
chr2	116227800	116228800	-2.1729104858392065
chr2	116227900	116228900	-2.7848374802403866
chr2	116228000	116229000	-3.1542875497630676
chr2	116228100	116229100	-2.682173065601883
chr2	116228200	116229200	-2.9926981053819985
chr2	116228300	116229300	-3.0488120462902235
chr2	116228400	116229400	-3.5291869012257053
chr2	116228500	116229500	-2.9443275297311877
chr2	116228600	116229600	-2.5354678206179018
chr2	116228700	116229700	-2.805684466721831
chr2	116228800	116229800	-2.890462225834515
chr2	116228900	116229900	-2.5528536568115516
chr2	116229000	116230000	-2.080713495379691
chr2	116229100	116230100	-3.15981271919005
chr2	116229200	116230200	-3.3716307486615062
chr2	116229300	116230300	-2.88663093841466
chr2	116229400	116230400	-3.2099487509073614
chr2	116229500	116230500	-3.789879531257809
chr2	116229600	116230600	-3.9691412043731935
chr2	116229700	116230700	-3.4486084100244283
chr2	116229800	116230800	-3.4539771684693106
chr2	116229900	116230900	-3.389775754359963
chr2	116230000	116231000	-3.5595283813787466
chr2	116230100	116231100	-2.7361533793438872
chr2	116231200	116232200	-3.9115941839865473
chr2	116231300	116232300	-4.380467058449201
chr2	116231400	116232400	-4.638247540166949
chr2	116231500	116232500	-4.562611557741857
chr2	116231600	116232600	-5.151443807333573
chr2	116231700	116232700	-4.508013604988991
chr2	116231800	116232800	-4.815896310909052
chr2	116231900	116232900	-5.0878659373968915
chr2	116232000	116233000	-3.869348046057233
chr2	116232100	116233100	-3.002787416926445
chr2	116232200	116233200	-2.172415128488812
chr2	116232300	116233300	-2.323352723993024
chr2	116232400	116233400	-2.336339448181874
chr2	116232500	116233500	-1.611040016990413
chr2	116232600	116233600	-1.418851331819384
chr2	116232700	116233700	-1.8478851070877353
chr2	116232800	116233800	-1.9697769488882568
chr2	116232900	116233900	-1.8399305804102808
chr2	116233000	116234000	-2.331829181230156
chr2	116233100	116234100	-2.3083855523319268
chr2	116233200	116234200	-2.013588994690916
chr2	116233300	116234300	-1.8369361328214049
chr2	116233400	116234400	-0.8709341407441884
chr2	116233500	116234500	-1.3868968494777598
chr2	116233600	116234600	-1.53757466129607
chr2	116233700	116234700	-1.514859633008846
chr2	116233800	116234800	-1.3240061821622542
chr2	116233900	116234900	-0.950400363596862
chr2	116235700	116236700	-3.793806642012637
chr2	116235800	116236800	-4.191379192696632
chr2	116237000	116238000	-3.2328739990983446
chr2	116237100	116238100	-2.7248733772086458
chr2	116237200	116238200	-1.4254744577095764
chr2	116237300	116238300	-0.8950748311314731
chr2	116237400	116238400	-1.3687875178045148
chr2	116237500	116238500	-1.1496696106472557
chr2	116237600	116238600	-0.8945189049794728
chr2	116237700	116238700	0.1518868107904038
chr2	116237800	116238800	-0.021789565417571828
chr2	116237900	116238900	-0.05014241070436243
chr2	116238000	116239000	-0.9046525761586262
chr2	116238100	116239100	-0.2335623741330243
chr2	116238200	116239200	-0.7685657348647841
chr2	116238300	116239300	-0.883285849565376
chr2	116238400	116239400	-0.21799824947397908
chr2	116238500	116239500	-0.548259969443034
chr2	116238600	116239600	-0.5216253690420779
chr2	116238700	116239700	-0.762525255552571
chr2	116238800	116239800	-0.8247492696533043
chr2	116238900	116239900	-1.4623331169046685
chr2	116239000	116240000	-0.7975459211459391
chr2	116239100	116240100	-1.4925672300376815
chr2	116239200	116240200	-1.902900419660065
chr2	116239300	116240300	-2.0554051988225908
chr2	116239400	116240400	-2.414648536268322
chr2	116239500	116240500	-2.3884160541785207
chr2	116239600	116240600	-2.7748987173406614
chr2	116239700	116240700	-3.297778315152857
chr2	116239800	116240800	-3.157048430787105
chr2	116239900	116240900	-2.3227616473977064
chr2	116240000	116241000	-2.198450575473393
chr2	116240100	116241100	-1.8612948140729
chr2	116240200	116241200	-1.0296713192196865
chr2	116240300	116241300	-1.3241454630592326
chr2	116240400	116241400	-1.5159398075860109
chr2	116240500	116241500	-1.6708827149938816
chr2	116240600	116241600	-2.00594840073952
chr2	116240700	116241700	-1.66266097493331
chr2	116240800	116241800	-1.7206240825966528
chr2	116240900	116241900	-2.9476633527758254
chr2	116241000	116242000	-2.9768036063410945
chr2	116241100	116242100	-3.6966035431170994
chr2	116241200	116242200	-4.251755797511377
chr2	116241300	116242300	-4.005236392325768
chr2	116241400	116242400	-3.689125589965617
chr2	116241500	116242500	-3.0936806445300395
chr2	116241600	116242600	-2.0584903702795456
chr2	116241700	116242700	-1.7024476336041217
chr2	116241800	116242800	-1.5341411594075325
chr2	116241900	116242900	-0.5059031182271386
chr2	116242000	116243000	-0.9424478932189775
chr2	116242100	116243100	-0.04078581788238455
chr2	116242200	116243200	-0.4428528050309607
chr2	116242300	116243300	-0.4485187027488463
chr2	116242400	116243400	-0.2327849298804882
chr2	116242500	116243500	-0.34814035575021984
chr2	116242600	116243600	-0.7352354710906241
chr2	116242700	116243700	-0.7169898824199792
chr2	116242800	116243800	-0.816311972801428
chr2	116242900	116243900	-0.8256455080008814
chr2	116243000	116244000	-0.173026295822735
chr2	116243100	116244100	-0.4299439725760865
chr2	116243200	116244200	0.0354514548887722
chr2	116243300	116244300	0.16309987217267874
chr2	116243400	116244400	-0.05116375761693835
chr2	116243500	116244500	0.11229903762242488
chr2	116243600	116244600	-0.5370112762745134
chr2	116243700	116244700	-0.9212547398299704
chr2	116243800	116244800	-0.7034567784182422
chr2	116243900	116244900	-1.2057948732912611
chr2	116244000	116245000	-2.308059196018695
chr2	116244100	116245100	-2.8365864231360893
chr2	116244200	116245200	-2.2926731622560217
chr2	116244300	116245300	-2.0094117100368107
chr2	116244400	116245400	-2.470235572878191
chr2	116244500	116245500	-2.676573790075711
chr2	116244600	116245600	-2.9134749353995897
chr2	116244700	116245700	-3.0418221058886035
chr2	116244800	116245800	-3.5261084720551836
chr2	116244900	116245900	-3.1430792340479647
chr2	116245000	116246000	-2.301553224592323
chr2	116245100	116246100	-1.7689145477498125
chr2	116245200	116246200	-2.0435095279666453
chr2	116245300	116246300	-2.6863795485912085
chr2	116245400	116246400	-2.208756083191984
chr2	116245500	116246500	-2.132103610104397
chr2	116245600	116246600	-1.8866205203889623
chr2	116245700	116246700	-2.032070949200238
chr2	116245800	116246800	-1.5179029362533019
chr2	116245900	116246900	-1.2066537664648436
chr2	116246000	116247000	-1.8157675447730635
chr2	116246100	116247100	-1.8902166227460084
chr2	116246200	116247200	-2.082870785632169
chr2	116246300	116247300	-1.7360533937988616
chr2	116246400	116247400	-1.381104837423906
chr2	116246500	116247500	-1.881902774111361
chr2	116246600	116247600	-1.3737569167774646
chr2	116246700	116247700	-0.6010137382076443
chr2	116246800	116247800	-0.4903575692565357
chr2	116246900	116247900	-1.3174050699205089
chr2	116247000	116248000	-0.5021968617372354
chr2	116247100	116248100	-0.9447659270189268
chr2	116247200	116248200	-0.9902622633411168
chr2	116247300	116248300	-0.7522084973170838
chr2	116247400	116248400	-1.5035899054292068
chr2	116247500	116248500	-1.5072001880834125
chr2	116247600	116248600	-1.9082918427833884
chr2	116247700	116248700	-1.4109807748281185
chr2	116247800	116248800	-1.7882304712327106
chr2	116247900	116248900	-1.0210298433270264
chr2	116248000	116249000	-1.3542477868342566
chr2	116248100	116249100	-1.0834134073784192
chr2	116248200	116249200	-1.898498128775494
chr2	116248300	116249300	-2.8223583564247785
chr2	116248400	116249400	-2.5732423525365498
chr2	116248500	116249500	-2.8369205892045586
chr2	116248600	116249600	-2.9441748177345084
chr2	116248700	116249700	-3.998748429554043
chr2	116248800	116249800	-4.026890776615509
chr2	116248900	116249900	-4.352046317201137
chr2	116249000	116250000	-4.856017143867253
chr2	116249100	116250100	-4.631174375198047
chr2	116249200	116250200	-3.0241702194590596
chr2	116249300	116250300	-2.4446397363111667
chr2	116249400	116250400	-2.4397665381519933
chr2	116249500	116250500	-2.1616259366959922
chr2	116249600	116250600	-1.841724938392192
chr2	116249700	116250700	-1.5090920983954457
chr2	116249800	116250800	-1.858977966763936
chr2	116249900	116250900	-1.7888972680558477
chr2	116250000	116251000	-1.8191362078575894
chr2	116250100	116251100	-1.939438128532325
chr2	116250200	116251200	-2.5928433669355355
chr2	116250300	116251300	-2.4706694538198186
chr2	116250400	116251400	-2.3329019052904485
chr2	116250500	116251500	-1.7721724080598011
chr2	116250600	116251600	-1.6005263263907186
chr2	116250700	116251700	-1.601340753114044
chr2	116250800	116251800	-1.6466432282006769
chr2	116250900	116251900	-1.4142596770825067
chr2	116251000	116252000	-0.794818818459723
chr2	116251100	116252100	-1.5215030070265525
chr2	116251200	116252200	-1.862886935115801
chr2	116251300	116252300	-2.1356888144900776
chr2	116251400	116252400	-2.500076601174632
chr2	116251500	116252500	-2.681057506231696
chr2	116251600	116252600	-2.87951871948814
chr2	116251700	116252700	-3.2142581238519714
chr2	116251800	116252800	-3.1811876215587955
chr2	116251900	116252900	-3.623277709642665
chr2	116252000	116253000	-4.287018109306515
chr2	116252100	116253100	-4.183603092713297
chr2	116252200	116253200	-4.656249520161642
chr2	116252300	116253300	-4.3761039654333045
chr2	116252400	116253400	-4.33164084887109
chr2	116252500	116253500	-4.780338988691153
chr2	116252600	116253600	-4.860072202840233
chr2	116252700	116253700	-4.092516393533361
chr2	116252800	116253800	-3.4696722945080185
chr2	116252900	116253900	-3.645236152864005
chr2	116253000	116254000	-2.866439042720159
chr2	116253100	116254100	-2.6479745041053806
chr2	116253200	116254200	-2.0224987331508566
chr2	116253300	116254300	-1.97556451798816
chr2	116253400	116254400	-1.740738071948828
chr2	116253500	116254500	-1.3473309039862806
chr2	116253600	116254600	-1.4238335672139617
chr2	116253700	116254700	-2.166411502543561
chr2	116253800	116254800	-2.1187562443056485
chr2	116253900	116254900	-2.0522386838801445
chr2	116254000	116255000	-1.89069918284027
chr2	116254100	116255100	-1.5857384464039332
chr2	116254200	116255200	-2.1522204268404845
chr2	116254300	116255300	-2.474782693031212
chr2	116254400	116255400	-2.9072672760138665
chr2	116254500	116255500	-3.2255970446548554
chr2	116254600	116255600	-2.667484319955029
chr2	116254700	116255700	-2.7066015444581617
chr2	116254800	116255800	-3.087739453908652
chr2	116254900	116255900	-2.9043075100774955
chr2	116255000	116256000	-4.045899492344018
chr2	116255100	116256100	-4.922568651933318
chr2	116255200	116256200	-4.786273308376373
chr2	116255300	116256300	-4.279468212159951
chr2	116255400	116256400	-4.153745627409607
chr2	116255500	116256500	-3.954493174662877
chr2	116255600	116256600	-4.999537662746693
chr2	116255700	116256700	-4.749793472398859
chr2	116255800	116256800	-4.707653396366394
chr2	116255900	116256900	-4.7693609095655045
chr2	116256000	116257000	-4.804317645199213
chr2	116256100	116257100	-4.9699116894120765
chr2	116256200	116257200	-4.5541367482147415
chr2	116256300	116257300	-5.49716991743662
chr2	116256400	116257400	-5.069848534557373
chr2	116256500	116257500	-4.85076330143606
chr2	116256600	116257600	-4.6952789809097055
chr2	116256700	116257700	-5.719772137199207
chr2	116256800	116257800	-6.218964542525711
chr2	116256900	116257900	-6.203950984236629
chr2	116257000	116258000	-5.859735033916453
chr2	116257100	116258100	-5.778492679457858
chr2	116257200	116258200	-6.351489322302573
chr2	116257300	116258300	-5.776304624752799
chr2	116257400	116258400	-6.250106961297579
chr2	116257500	116258500	-6.253744939868836
chr2	116257600	116258600	-6.38114059200688
chr2	116257700	116258700	-6.171237598350687
chr2	116257800	116258800	-5.693527861570416
chr2	116257900	116258900	-5.834904443946693
chr2	116258000	116259000	-6.379036445981121
chr2	116258100	116259100	-6.632959286861203
chr2	116258200	116259200	-6.544330665293251
chr2	116258300	116259300	-6.6645006699644025
chr2	116258400	116259400	-6.189429791262088
chr2	116258500	116259500	-6.470852017063392
chr2	116258600	116259600	-6.067138792730937
chr2	116258700	116259700	-5.772672310516254
chr2	116258800	116259800	-6.571296260120223
chr2	116258900	116259900	-6.259354598352356
chr2	116259000	116260000	-5.613448164630846
chr2	116259100	116260100	-4.578686480342966
chr2	116260300	116261300	-4.326086990395806
chr2	116260400	116261400	-4.858295610754113
chr2	116260500	116261500	-5.313094264879222
chr2	116260600	116261600	-5.86103455923537
chr2	116260700	116261700	-5.674529546346191
chr2	116260800	116261800	-5.557739915891099
chr2	116260900	116261900	-4.970673748579132
chr2	116261000	116262000	-4.5562400728520505
chr2	116261100	116262100	-4.238401771545846
chr2	116261200	116262200	-4.5559153215797545
chr2	116261300	116262300	-3.624340689405922
chr2	116261400	116262400	-3.1786393395870625
chr2	116261500	116262500	-2.883715532258893
chr2	116261600	116262600	-2.6679919555324703
chr2	116261700	116262700	-2.7113329329049134
chr2	116261800	116262800	-2.610857865273643
chr2	116261900	116262900	-2.5351207120037755
chr2	116262000	116263000	-2.4409007105293496
chr2	116262100	116263100	-2.6603196888861103
chr2	116262200	116263200	-2.93036385879072
chr2	116262300	116263300	-3.364367154475042
chr2	116262400	116263400	-3.3180743371907715
chr2	116263500	116264500	-2.3596158524264577
chr2	116263600	116264600	-2.6909071479678364
chr2	116263700	116264700	-3.1738154344585716
chr2	116263800	116264800	-3.0495408823073946
chr2	116263900	116264900	-2.4699022302249363
chr2	116264000	116265000	-1.7281364328724182
chr2	116264100	116265100	-1.5344010886718082
chr2	116264200	116265200	-1.719697542608078
chr2	116264300	116265300	-1.6107446143619446
chr2	116264400	116265400	-2.0461893661121366
chr2	116264500	116265500	-2.227564965371683
chr2	116264600	116265600	-2.8521552442048894
chr2	116264700	116265700	-2.9921283485179617
chr2	116264800	116265800	-2.9182777513470404
chr2	116264900	116265900	-3.006247776651522
chr2	116265000	116266000	-2.797132075474854
chr2	116265100	116266100	-3.4045669055341543
chr2	116265200	116266200	-3.46244524872697
chr2	116265300	116266300	-3.9669582152352434
chr2	116265400	116266400	-3.9972505825746287
chr2	116265500	116266500	-3.639054480905593
chr2	116265600	116266600	-3.356556359283512
chr2	116265700	116266700	-2.9271596835374454
chr2	116265800	116266800	-2.5936778414253023
chr2	116265900	116266900	-2.8185102172562893
chr2	116266000	116267000	-3.9588617549475758
chr2	116266100	116267100	-3.4961377290421027
chr2	116266200	116267200	-3.6716504725626136
chr2	116266300	116267300	-3.2279050327902143
chr2	116266400	116267400	-3.3494231882420737
chr2	116266500	116267500	-3.535439837900652
chr2	116266600	116267600	-2.9766988790522846
chr2	116266700	116267700	-3.8270707943229736
chr2	116266800	116267800	-4.9133992368052
chr2	116266900	116267900	-5.262974446298322
chr2	116267000	116268000	-4.363330343307186
chr2	116267100	116268100	-4.469705185554719
chr2	116267200	116268200	-4.2570077905755825
chr2	116267300	116268300	-4.2336424783528726
chr2	116267400	116268400	-3.55873829075602
chr2	116267500	116268500	-3.4649300575846245
chr2	116267600	116268600	-3.3790862570060463
chr2	116267700	116268700	-2.603062053141389
chr2	116267800	116268800	-2.0710785864666863
chr2	116267900	116268900	-2.399065093800136
chr2	116268000	116269000	-2.6910577576509587
chr2	116268100	116269100	-2.8640644637378028
chr2	116268200	116269200	-2.412911535550232
chr2	116268300	116269300	-2.8329833057925624
chr2	116268400	116269400	-3.3596677055569786
chr2	116268500	116269500	-3.3286200802988595
chr2	116268600	116269600	-3.8162968425002193
chr2	116268700	116269700	-3.479148550020116
chr2	116268800	116269800	-3.421857941662122
chr2	116268900	116269900	-3.2779081770108256
chr2	116269000	116270000	-3.549193578434669
chr2	116269100	116270100	-3.7229219959947413
chr2	116269200	116270200	-4.124962885901338
chr2	116269300	116270300	-3.923734487294551
chr2	116269400	116270400	-3.684031275032489
chr2	116269500	116270500	-3.6608633123499357
chr2	116269600	116270600	-3.2746109300198625
chr2	116269700	116270700	-3.5378152855323206
chr2	116269800	116270800	-3.8066128470097365
chr2	116269900	116270900	-3.705789723481263
chr2	116270000	116271000	-4.028804143531243
chr2	116270100	116271100	-3.2973478315806286
chr2	116270200	116271200	-2.942265636380054
chr2	116270300	116271300	-2.258424479023775
chr2	116270400	116271400	-1.9249188215436759
chr2	116270500	116271500	-2.256575432746136
chr2	116270600	116271600	-2.6240736896566035
chr2	116270700	116271700	-2.7653711372937524
chr2	116270800	116271800	-2.757516057095049
chr2	116270900	116271900	-1.4720004945952168
chr2	116271000	116272000	-1.1604774602720562
chr2	116271100	116272100	-1.7270622604716035
chr2	116271200	116272200	-2.6024958487991943
chr2	116271300	116272300	-3.1033638510589863
chr2	116271400	116272400	-3.242642100885924
chr2	116271500	116272500	-2.8633659035311
chr2	116271600	116272600	-2.210822240592788
chr2	116271700	116272700	-2.402619647491352
chr2	116271800	116272800	-2.631466028343166
chr2	116271900	116272900	-3.4615416901586165
chr2	116272000	116273000	-3.4963961887429726
chr2	116272100	116273100	-2.6537190532596795
chr2	116272200	116273200	-2.4416334097372427
chr2	116272300	116273300	-2.5273580634850394
chr2	116272400	116273400	-2.418892440354006
chr2	116272500	116273500	-2.4805626803423197
chr2	116272600	116273600	-3.5822295761786447
chr2	116272700	116273700	-2.8746564936452965
chr2	116272800	116273800	-1.9180459858050305
chr2	116272900	116273900	-1.8597690809400795
chr2	116273000	116274000	-1.7399463841912208
chr2	116273100	116274100	-2.697145847266864
chr2	116273200	116274200	-2.166285651991051
chr2	116273300	116274300	-2.3835762517140826
chr2	116273400	116274400	-3.161893782420357
chr2	116273500	116274500	-3.576107396384741
chr2	116273600	116274600	-2.6607833497228444
chr2	116273700	116274700	-3.0944144622766263
chr2	116273800	116274800	-3.8102715512492633
chr2	116273900	116274900	-4.388381953702877
chr2	116274000	116275000	-4.826733791118798
chr2	116274100	116275100	-3.859002234904468
chr2	116274200	116275200	-4.159869976861288
chr2	116274300	116275300	-3.6957287001410553
chr2	116274400	116275400	-2.6390119627126323
chr2	116274500	116275500	-2.025520271701339
chr2	116274600	116275600	-1.9141363497143304
chr2	116274700	116275700	-1.9644989951437497
chr2	116274800	116275800	-1.952023121636904
chr2	116274900	116275900	-1.5140939430971472
chr2	116275000	116276000	-1.0808463516336924
chr2	116275100	116276100	-1.1118100468623784
chr2	116275200	116276200	-1.0354308118889626
chr2	116275300	116276300	-1.0312696205211516
chr2	116275400	116276400	-2.228503255430004
chr2	116275500	116276500	-2.786640710088834
chr2	116275600	116276600	-2.889932855738638
chr2	116275700	116276700	-2.8849702036740066
chr2	116275800	116276800	-2.5806186971803027
chr2	116275900	116276900	-2.414785310316022
chr2	116276000	116277000	-3.0022587039229687
chr2	116276100	116277100	-3.4128074642360247
chr2	116276200	116277200	-4.27873845577791
chr2	116276300	116277300	-4.7412584820207835
chr2	116276400	116277400	-4.064607875105992
chr2	116276500	116277500	-4.462474354106396
chr2	116276600	116277600	-5.302874335316361
chr2	116276700	116277700	-4.981651478229155
chr2	116276800	116277800	-5.3204909454005636
chr2	116276900	116277900	-5.942433404112294
chr2	116277000	116278000	-5.19112468187723
chr2	116277100	116278100	-5.092297022670057
chr2	116277200	116278200	-3.6685113510456993
chr2	116277300	116278300	-3.0494996355388446
chr2	116277400	116278400	-2.9675169201548472
chr2	116277500	116278500	-2.7816461637257466
chr2	116277600	116278600	-2.6445517997607366
chr2	116277700	116278700	-3.162203282545072
chr2	116277800	116278800	-2.908933846783624
chr2	116277900	116278900	-3.3367431130754377
chr2	116278000	116279000	-3.2553953289591018
chr2	116278100	116279100	-3.605163859389624
chr2	116278200	116279200	-4.335927419801728
chr2	116278300	116279300	-4.935215483721602
chr2	116278400	116279400	-4.685134102697928
chr2	116278500	116279500	-4.337971016200603
chr2	116278600	116279600	-4.107983529507508
chr2	116278700	116279700	-4.2388346288516985
chr2	116278800	116279800	-4.538297592439238
chr2	116278900	116279900	-4.2190274395747345
chr2	116279000	116280000	-5.019545582439024
chr2	116279100	116280100	-4.843959561429119
chr2	116279200	116280200	-4.91566040303345
chr2	116279300	116280300	-5.728246572044336
chr2	116279400	116280400	-6.230586688436098
chr2	116279500	116280500	-6.116854053023291
chr2	116279600	116280600	-6.126542052604044
chr2	116279700	116280700	-6.8762074648883456
chr2	116279800	116280800	-6.669956866116817
chr2	116279900	116280900	-6.448076171376277
chr2	116280000	116281000	-6.625808430885567
chr2	116280100	116281100	-6.860568293440707
chr2	116280200	116281200	-6.859549662490367
chr2	116280300	116281300	-5.933531932730392
chr2	116280400	116281400	-5.840754935540824
chr2	116280500	116281500	-6.351301037247253
chr2	116280600	116281600	-6.391859164959498
chr2	116280700	116281700	-5.404043880472145
chr2	116280800	116281800	-5.310681638998666
chr2	116280900	116281900	-5.117776464157837
chr2	116281000	116282000	-4.099757007940497
chr2	116281100	116282100	-3.0898158378005123
chr2	116281200	116282200	-3.1178494290016827
chr2	116281300	116282300	-2.877148973675705
chr2	116281400	116282400	-2.6574653521218488
chr2	116281500	116282500	-2.3610525133625995
chr2	116281600	116282600	-1.7520604714902277
chr2	116281700	116282700	-2.330970399620085
chr2	116281800	116282800	-2.533871477739886
chr2	116281900	116282900	-2.2627992022875723
chr2	116282000	116283000	-2.382924418158764
chr2	116282100	116283100	-2.8352805065879805
chr2	116282200	116283200	-3.1509771612332984
chr2	116282300	116283300	-2.8375374634423545
chr2	116282400	116283400	-3.4713336747959502
chr2	116282500	116283500	-3.70718228202428
chr2	116282600	116283600	-3.9162890304160083
chr2	116282700	116283700	-3.4987829995984217
chr2	116282800	116283800	-3.196732177760402
chr2	116282900	116283900	-3.2064400721351287
chr2	116283000	116284000	-4.018556617032507
chr2	116283100	116284100	-4.596502170217828
chr2	116283200	116284200	-3.2986259896491474
chr2	116283300	116284300	-3.759522565202608
chr2	116283400	116284400	-3.3431562035662266
chr2	116283500	116284500	-2.229980708080213
chr2	116283600	116284600	-2.5396308304836253
chr2	116283700	116284700	-2.008125955510168
chr2	116283800	116284800	-1.9004461738433127
chr2	116283900	116284900	-1.859474233556668
chr2	116284000	116285000	-1.1000941134265718
chr2	116284100	116285100	-0.4291519264854339
chr2	116284200	116285200	-0.8484800098563579
chr2	116284300	116285300	-0.6472590183202976
chr2	116284400	116285400	-0.0004906653400121125
chr2	116284500	116285500	-1.2511237146540009
chr2	116284600	116285600	-0.9497061595758072
chr2	116284700	116285700	-2.2409700412027065
chr2	116284800	116285800	-2.4613310787918197
chr2	116284900	116285900	-3.5734246453467904
chr2	116285000	116286000	-4.47107687301616
chr2	116285100	116286100	-5.028216776363027
chr2	116285200	116286200	-5.524196533265915
chr2	116285300	116286300	-5.597747935723801
chr2	116285400	116286400	-5.0319013431506345
chr2	116285500	116286500	-5.047587184825186
chr2	116285600	116286600	-4.983909993594066
chr2	116285700	116286700	-4.971449700202434
chr2	116285800	116286800	-5.286411714751715
chr2	116285900	116286900	-5.330967528181904
chr2	116286000	116287000	-5.169012549056481
chr2	116286100	116287100	-4.8456656655596175
chr2	116286200	116287200	-3.721216948539821
chr2	116286300	116287300	-3.8042290973839736
chr2	116286400	116287400	-4.128488193649155
chr2	116286500	116287500	-4.223030775223117
chr2	116286600	116287600	-4.443574702987628
chr2	116286700	116287700	-3.7832573283447273
chr2	116286800	116287800	-3.4551789483493978
chr2	116286900	116287900	-2.9680480467006465
chr2	116287000	116288000	-2.542573312590778
chr2	116287100	116288100	-2.1177517463991897
chr2	116287200	116288200	-3.5533525479788515
chr2	116287300	116288300	-3.6718613815895385
chr2	116287400	116288400	-4.430474404325948
chr2	116287500	116288500	-3.712655540039077
chr2	116287600	116288600	-4.414371384254215
chr2	116287700	116288700	-4.350198571100517
chr2	116287800	116288800	-4.902837695148297
chr2	116287900	116288900	-4.654351200929208
chr2	116288000	116289000	-4.721538251427093
chr2	116288100	116289100	-4.613193628769629
chr2	116288200	116289200	-3.5976784920870966
chr2	116288300	116289300	-2.8737283798093367
chr2	116288400	116289400	-2.819013074557797
chr2	116288500	116289500	-3.071407096030435
chr2	116288600	116289600	-1.9040263844567529
chr2	116288700	116289700	-1.5238596275611334
chr2	116288800	116289800	-1.3268074067791904
chr2	116288900	116289900	-1.2795104458146054
chr2	116289000	116290000	-1.3153456168650757
chr2	116289100	116290100	-1.221858991440152
chr2	116289200	116290200	-1.4939049657363055
chr2	116289300	116290300	-2.259260179732567
chr2	116289400	116290400	-1.8438460986521992
chr2	116289500	116290500	-1.9160015067180785
chr2	116289600	116290600	-2.693128964679191
chr2	116289700	116290700	-3.2698844861413208
chr2	116289800	116290800	-2.295372463611372
chr2	116289900	116290900	-2.525486627466833
chr2	116290000	116291000	-2.513983418804
chr2	116290100	116291100	-2.6349684176764985
chr2	116290200	116291200	-1.9402225496656875
chr2	116290300	116291300	-1.2881903381921271
chr2	116290400	116291400	-0.9057354375330552
chr2	116290500	116291500	-0.616312173475724
chr2	116290600	116291600	-0.668231376131751
chr2	116290700	116291700	-0.20114213705097508
chr2	116290800	116291800	-1.0574034477136924
chr2	116290900	116291900	-0.5173399737787039
chr2	116291000	116292000	-0.3184379325693389
chr2	116291100	116292100	-1.080212748661736
chr2	116291200	116292200	-1.8120720453230583
chr2	116291300	116292300	-1.8691089123226736
chr2	116291400	116292400	-3.1018202766561185
chr2	116291500	116292500	-3.4854430818068884
chr2	116291600	116292600	-3.4757548836572587
chr2	116291700	116292700	-3.013673081981084
chr2	116291800	116292800	-2.5285088696539497
chr2	116291900	116292900	-2.935457644541735
chr2	116292000	116293000	-2.758319485669308
chr2	116292100	116293100	-2.011713233842656
chr2	116292200	116293200	-2.007238391648508
chr2	116292300	116293300	-2.64531983651618
chr2	116292400	116293400	-1.5939139277215015
chr2	116292500	116293500	-0.8907146552723471
chr2	116292600	116293600	-0.9996794146444641
chr2	116292700	116293700	-1.998658699341327
chr2	116292800	116293800	-2.1430385048647644
chr2	116292900	116293900	-1.6690293350285537
chr2	116293000	116294000	-1.9686515500358555
chr2	116293100	116294100	-2.288882531896125
chr2	116293200	116294200	-2.530813486825271
chr2	116293300	116294300	-2.5658098648567385
chr2	116293400	116294400	-3.0064855928316105
chr2	116293500	116294500	-3.6202192483805127
chr2	116293600	116294600	-3.5941992998991967
chr2	116293700	116294700	-3.4009371991657296
chr2	116293800	116294800	-3.399969763716717
chr2	116293900	116294900	-4.0519116981800165
chr2	116294000	116295000	-3.678374696080191
chr2	116294100	116295100	-3.3981863229424336
chr2	116294200	116295200	-2.700690439658884
chr2	116294300	116295300	-2.450415795944568
chr2	116294400	116295400	-1.5993675883688017
chr2	116294500	116295500	-1.9818025611981829
chr2	116294600	116295600	-1.328809586953694
chr2	116294700	116295700	-1.2979181504930812
chr2	116294800	116295800	-2.050015312657916
chr2	116294900	116295900	-1.7283035785943726
chr2	116295000	116296000	-2.001689855679034
chr2	116295100	116296100	-2.405577312009954
chr2	116295200	116296200	-3.1252754521158703
chr2	116295300	116296300	-3.2407635571115527
chr2	116295400	116296400	-4.138596178211717
chr2	116295500	116296500	-4.126439408995388
chr2	116295600	116296600	-4.675872578409192
chr2	116295700	116296700	-4.623939186739748
chr2	116295800	116296800	-3.965987320300275
chr2	116295900	116296900	-4.205171284127139
chr2	116296000	116297000	-3.654732939179771
chr2	116296100	116297100	-3.211136267532648
chr2	116296200	116297200	-2.4050029547286056
chr2	116296300	116297300	-2.0683255917679264
chr2	116296400	116297400	-1.5372791568882966
chr2	116296500	116297500	-0.5670918706513159
chr2	116296600	116297600	-0.4453816302265339
chr2	116296700	116297700	-0.5650986829502946
chr2	116296800	116297800	-0.12969656427999132
chr2	116296900	116297900	-0.20754135476554603
chr2	116297000	116298000	-0.811423193620588
chr2	116297100	116298100	-1.141643682536753
chr2	116297200	116298200	-1.815816442578246
chr2	116297300	116298300	-1.8433754667014284
chr2	116297400	116298400	-2.2125326366995086
chr2	116297500	116298500	-1.8758986604677816
chr2	116297600	116298600	-1.361079150286916
chr2	116297700	116298700	-1.0349703990898942
chr2	116297800	116298800	-0.8222568798241067
chr2	116297900	116298900	-0.5331290950311489
chr2	116298000	116299000	-0.17839083571372366
chr2	116298100	116299100	0.5655048482932511
chr2	116298200	116299200	0.8625426142127649
chr2	116298300	116299300	0.8886106020937294
chr2	116298400	116299400	0.6732448254532067
chr2	116298500	116299500	0.2460600825997865
chr2	116298600	116299600	0.1901189661586577
chr2	116298700	116299700	0.14109521337059486
chr2	116299800	116300800	-0.5239171872966152
chr2	116299900	116300900	-0.6149245495775842
chr2	116300000	116301000	-1.2961341119655594
chr2	116300100	116301100	-0.7294907212980559
chr2	116300200	116301200	-0.21817706558329747
chr2	116300300	116301300	-0.7417882784339168
chr2	116300400	116301400	-0.6537589699267253
chr2	116300500	116301500	-0.8288548775516443
chr2	116300600	116301600	-1.293913701182139
chr2	116300700	116301700	-1.0125853949924162
chr2	116300800	116301800	-1.3069970491270342
chr2	116300900	116301900	-1.5137091923216308
chr2	116301000	116302000	-0.9880231445338336
chr2	116301100	116302100	-1.4686454130358555
chr2	116301200	116302200	-1.6747331805454821
chr2	116301300	116302300	-0.8565191228724021
chr2	116301400	116302400	-0.7987925934659019
chr2	116301500	116302500	-1.195307097912447
chr2	116301600	116302600	-0.9063306098199544
chr2	116301700	116302700	-0.9486642452683198
chr2	116301800	116302800	-0.952213630441004
chr2	116301900	116302900	-1.0469694429314185
chr2	116302000	116303000	-1.3831167469682684
chr2	116302100	116303100	-1.0923103328961634
chr2	116302200	116303200	-0.3848176922173302
chr2	116302300	116303300	-0.747656659867942
chr2	116302400	116303400	-0.7435501387099224
chr2	116302500	116303500	-0.8981238284765661
chr2	116302600	116303600	-1.2253549518561078
chr2	116302700	116303700	-1.4084672052850462
chr2	116302800	116303800	-1.7143817941227355
chr2	116302900	116303900	-0.9191036755217687
chr2	116303000	116304000	-1.2829503856090192
chr2	116303100	116304100	-1.5505971098417934
chr2	116303200	116304200	-1.8152616944311644
chr2	116303300	116304300	-1.7925232669247098
chr2	116303400	116304400	-2.1228356186013912
chr2	116303500	116304500	-1.1951927469948846
chr2	116303600	116304600	-1.0269572519044463
chr2	116303700	116304700	-0.7670736061325092
chr2	116303800	116304800	-0.30444514687173424
chr2	116303900	116304900	-1.652750975607629
chr2	116304000	116305000	-1.3231613911974465
chr2	116304100	116305100	-1.5853670853495947
chr2	116304200	116305200	-1.2866294939969891
chr2	116304300	116305300	-1.0405297332951795
chr2	116304400	116305400	-0.5800637211337314
chr2	116304500	116305500	-0.7382222766796356
chr2	116304600	116305600	-0.7099736053266769
chr2	116304700	116305700	-0.8613368903634933
chr2	116304800	116305800	-1.2383267124889572
chr2	116304900	116305900	-1.0083538752454448
chr2	116305000	116306000	-1.2150943276911674
chr2	116305100	116306100	-0.9186481730497984
chr2	116305200	116306200	-0.9414375505901748
chr2	116305300	116306300	-0.8853648305023221
chr2	116305400	116306400	-0.7385476678788429
chr2	116305600	116306600	-0.8456206543008892
chr2	116305700	116306700	-1.49110374749813
chr2	116305800	116306800	-2.1230767510235564
chr2	116305900	116306900	-1.910464518825047
chr2	116306000	116307000	-1.1486352559256718
chr2	116306100	116307100	-1.4348079606490358
chr2	116306200	116307200	-1.635527224107096
chr2	116306300	116307300	-1.7867183874313068
chr2	116306400	116307400	-3.0835459036780426
chr2	116306500	116307500	-3.4173785566219372
chr2	116306600	116307600	-3.4052377317980915
chr2	116306700	116307700	-3.1739551501630032
chr2	116306800	116307800	-2.769734135637696
chr2	116306900	116307900	-3.0642525066047064
chr2	116307000	116308000	-3.610364573207266
chr2	116307100	116308100	-2.8132195473600983
chr2	116307200	116308200	-2.612243585452108
chr2	116307300	116308300	-2.92144942803468
chr2	116307400	116308400	-2.0368783708620564
chr2	116307500	116308500	-2.142206622376113
chr2	116307600	116308600	-2.2978484217999333
chr2	116307700	116308700	-1.8013963113211633
chr2	116307800	116308800	-1.5458651942159178
chr2	116307900	116308900	-1.032644242289165
chr2	116308000	116309000	-0.8346258166679358
chr2	116308100	116309100	-0.975741441552932
chr2	116308200	116309200	-0.9224015819249748
chr2	116308300	116309300	-0.7455017414738259
chr2	116308400	116309400	-0.6617781803268746
chr2	116308500	116309500	-0.0824297814837296
chr2	116308600	116309600	-0.4302885333954475
chr2	116308700	116309700	-0.1894483855105644
chr2	116308800	116309800	-0.3192802307778541
chr2	116308900	116309900	-0.30957825560515245
chr2	116309000	116310000	0.03159825337071159
chr2	116309100	116310100	-0.7344481950007005
chr2	116309200	116310200	-0.8080194809172887
chr2	116309300	116310300	-1.041623267106974
chr2	116309400	116310400	-0.6390017113678375
chr2	116309500	116310500	-1.3086690791057478
chr2	116310200	116311200	-1.2891219370916298
chr2	116310300	116311300	-0.8062400450761743
chr2	116310400	116311400	-1.3887003690445825
chr2	116310500	116311500	-1.089556530680491
chr2	116310600	116311600	-0.9249816182399404
chr2	116310700	116311700	-1.5309387921557318
chr2	116310800	116311800	-1.608253912749671
chr2	116310900	116311900	-1.5983898953564477
chr2	116311000	116312000	-1.6218852298346134
chr2	116311100	116312100	-1.2968874878249654
chr2	116311200	116312200	-0.8305608907425572
chr2	116311300	116312300	-1.0241255018587818
chr2	116311400	116312400	-0.7526617178433935
chr2	116311500	116312500	-0.8300981111421656
chr2	116311600	116312600	-1.3885834139354754
chr2	116311700	116312700	-0.8801960409843174
chr2	116311800	116312800	-0.8605459881874749
chr2	116311900	116312900	-1.3175328189836173
chr2	116312000	116313000	-0.5827369783628368
chr2	116312100	116313100	-0.6244217376836421
chr2	116312200	116313200	-0.9326137086705708
chr2	116312300	116313300	-0.3624865645036574
chr2	116312400	116313400	0.04611587336382025
chr2	116312500	116313500	-0.09613389698803597
chr2	116312600	116313600	0.010248551774581805
chr2	116312700	116313700	-0.005393608329315286
chr2	116312800	116313800	0.05199721510421678
chr2	116312900	116313900	0.4456074008704668
chr2	116313000	116314000	-0.2694663572229106
chr2	116313100	116314100	-0.890630825981528
chr2	116313200	116314200	-1.3177202356726945
chr2	116313300	116314300	-1.6340052040775177
chr2	116313400	116314400	-1.7800015562775893
chr2	116313500	116314500	-1.5825322148426804
chr2	116313600	116314600	-1.7337175742182835
chr2	116313700	116314700	-1.0736511717505448
chr2	116313800	116314800	-0.6457286932403699
chr2	116313900	116314900	-0.22360483261644512
chr2	116314000	116315000	-0.11975003729086289
chr2	116314100	116315100	0.4344094747345368
chr2	116314200	116315200	0.7177356074293022
chr2	116314300	116315300	0.6767080878473754
chr2	116314400	116315400	0.9894712787231988
chr2	116315600	116316600	-0.6353700535381368
chr2	116315700	116316700	-1.6575279563359382
chr2	116315800	116316800	-1.3859666615533301
chr2	116315900	116316900	-2.0810136543217315
chr2	116316000	116317000	-2.467952705531915
chr2	116316100	116317100	-2.7764514210248814
chr2	116316200	116317200	-2.622761978312554
chr2	116316300	116317300	-2.5231746519980316
chr2	116316400	116317400	-2.411515017153536
chr2	116316500	116317500	-2.4460118236012165
chr2	116316600	116317600	-2.8753729097564094
chr2	116316700	116317700	-2.3805512563646403
chr2	116316800	116317800	-2.691726970131908
chr2	116316900	116317900	-1.6850273245446283
chr2	116317000	116318000	-1.3060719839465778
chr2	116317100	116318100	-0.9728506146955932
chr2	116317200	116318200	-1.4008036782123292
chr2	116317300	116318300	-1.2313894969816976
chr2	116317400	116318400	-1.0089494879152034
chr2	116317500	116318500	-0.5056772349920569
chr2	116317600	116318600	0.1824225277709219
chr2	116317700	116318700	0.9383202675264832
chr2	116317800	116318800	0.8845711636354419
chr2	116317900	116318900	0.6757411036183097
chr2	116318000	116319000	0.7356468040693827
chr2	116318100	116319100	1.3136239304398518
chr2	116318200	116319200	1.374513695870206
chr2	116318300	116319300	1.6177860620769458
chr2	116318400	116319400	1.6287713512877051
chr2	116318500	116319500	1.4513038509583174
chr2	116318600	116319600	1.4935010606695207
chr2	116318700	116319700	1.4368917900300957
chr2	116318800	116319800	1.5073423896768838
chr2	116318900	116319900	1.1608517902274509
chr2	116319000	116320000	1.0003872513751895
chr2	116319100	116320100	0.6843306225414869
chr2	116319200	116320200	1.0044519564677656
chr2	116319300	116320300	0.4810721428980293
chr2	116319400	116320400	0.16651397907657148
chr2	116319500	116320500	0.4726042809100421
chr2	116319600	116320600	0.2142910991711328
chr2	116319700	116320700	-1.1499584016298183
chr2	116319800	116320800	-0.5978670858283417
chr2	116319900	116320900	0.4409847099353877
chr2	116320000	116321000	0.7365619538233964
chr2	116320100	116321100	0.8563580565241904
chr2	116320200	116321200	1.4453766260728016
chr2	116320300	116321300	1.2361106571062783
chr2	116320400	116321400	0.8446867149486342
chr2	116320500	116321500	0.5082577834143874
chr2	116320600	116321600	0.7323465493996008
chr2	116320700	116321700	1.2178629392138094
chr2	116320800	116321800	1.0288197793705731
chr2	116320900	116321900	0.3122915066006242
chr2	116321000	116322000	-0.5029884123842091
chr2	116321100	116322100	-1.0733751562347664
chr2	116321200	116322200	-2.166868226885274
chr2	116321300	116322300	-1.968153764610067
chr2	116321400	116322400	-1.2482579625513577
chr2	116321500	116322500	-1.4278564209743652
chr2	116321600	116322600	-1.3750057135371283
chr2	116321700	116322700	-1.3437353438136546
chr2	116321800	116322800	-1.1519234955285371
chr2	116321900	116322900	-1.3635972869892696
chr2	116322000	116323000	-1.247006718159356
chr2	116322100	116323100	-0.9200087809930664
chr2	116322200	116323200	-0.4075377215158919
chr2	116322300	116323300	-0.4179645317046463
chr2	116322400	116323400	-1.4099012218153044
chr2	116322500	116323500	-0.859781695709079
chr2	116322600	116323600	-1.0236483561735736
chr2	116322700	116323700	-0.8183624551031503
chr2	116322800	116323800	-1.3121915746491308
chr2	116322900	116323900	-0.7903081277702192
chr2	116323000	116324000	-0.8009331798826514
chr2	116323100	116324100	-0.2257764300622097
chr2	116323200	116324200	0.04075455257373352
chr2	116323300	116324300	-0.2766728681909058
chr2	116323400	116324400	0.3907087350359409
chr2	116323500	116324500	-0.5822198279796457
chr2	116323600	116324600	-0.8436625920648398
chr2	116323700	116324700	-0.7194951770455977
chr2	116323800	116324800	-0.521350521753038
chr2	116323900	116324900	-0.5288086942900727
chr2	116324000	116325000	-0.3253535565993141
chr2	116324100	116325100	-1.0179025953266043
chr2	116324200	116325200	-1.6826911580961392
chr2	116324300	116325300	-1.3677068601773443
chr2	116324400	116325400	-1.5052599100999602
chr2	116324500	116325500	-1.4192173255543403
chr2	116324600	116325600	-0.9346199908141006
chr2	116324700	116325700	-1.2308289604380966
chr2	116324800	116325800	-1.3497987748542706
chr2	116324900	116325900	-1.4806681384233689
chr2	116325000	116326000	-1.5061381167055625
chr2	116325100	116326100	-1.1461406631312476
chr2	116325200	116326200	-1.4795329079945552
chr2	116325300	116326300	-1.5062103776418656
chr2	116325400	116326400	-1.8883909330664848
chr2	116325500	116326500	-1.9219368705042408
chr2	116325600	116326600	-2.548235049703118
chr2	116325700	116326700	-2.9195877219815065
chr2	116325800	116326800	-2.8405993675791037
chr2	116325900	116326900	-2.6771412497643383
chr2	116326000	116327000	-2.3268146727643186
chr2	116326100	116327100	-1.7704285136144833
chr2	116326200	116327200	-0.8592933278354989
chr2	116326300	116327300	-0.7144684745989296
chr2	116326400	116327400	-0.07247717450011389
chr2	116326500	116327500	0.15952310123143154
chr2	116326600	116327600	0.5784253760822432
chr2	116326700	116327700	1.3204207707635944
chr2	116326800	116327800	1.6127515751472676
chr2	116326900	116327900	1.7107640608276158
chr2	116327000	116328000	1.7536646305100838
chr2	116327100	116328100	0.9638217780990984
chr2	116327200	116328200	0.7164847000859691
chr2	116327300	116328300	0.7752866884769467
chr2	116327400	116328400	0.8792039037459021
chr2	116327500	116328500	1.3486928198057542
chr2	116327600	116328600	1.92496031249036
chr2	116327700	116328700	1.364939456603086
chr2	116327800	116328800	0.35584477686190125
chr2	116327900	116328900	0.7879028557742022
chr2	116328000	116329000	1.119466309311764
chr2	116328100	116329100	1.211275188741516
chr2	116328200	116329200	1.3840565038310435
chr2	116328300	116329300	1.3163774218900306
chr2	116328400	116329400	0.7160050444984404
chr2	116328500	116329500	0.22692022334401835
chr2	116328600	116329600	0.0051852040399136285
chr2	116328700	116329700	-0.1682871298827784
chr2	116328800	116329800	0.813549715235412
chr2	116328900	116329900	0.6694143583759398
chr2	116329000	116330000	-0.677496071108363
chr2	116329100	116330100	-0.15256616608689114
chr2	116329200	116330200	-0.4191032986419558
chr2	116329300	116330300	-0.20264980790209866
chr2	116329400	116330400	0.22483312833237026
chr2	116329500	116330500	0.10652240286858186
chr2	116329600	116330600	-0.6775880384516559
chr2	116329700	116330700	-0.23886727440219915
chr2	116329800	116330800	-0.8697249123803711
chr2	116329900	116330900	-1.1116999566685168
chr2	116330000	116331000	-0.6220329741366327
chr2	116330100	116331100	-1.3801090367390767
chr2	116330200	116331200	-2.44408160573822
chr2	116330300	116331300	-3.1214690337424558
chr2	116330400	116331400	-3.428415001398404
chr2	116330500	116331500	-3.1657367701002914
chr2	116330600	116331600	-2.481403807846128
chr2	116330700	116331700	-2.200876567148931
chr2	116330800	116331800	-2.3383434096017184
chr2	116330900	116331900	-2.7912121972839343
chr2	116331000	116332000	-2.180373659050011
chr2	116331100	116332100	-1.9301229028759848
chr2	116331200	116332200	-0.8600817507521727
chr2	116331300	116332300	-0.5307162482137677
chr2	116331400	116332400	-0.40487766332285935
chr2	116331500	116332500	-0.6195508845869253
chr2	116331600	116332600	-0.6923691469492099
chr2	116331700	116332700	-1.287586729752915
chr2	116331800	116332800	-1.1304008922302329
chr2	116331900	116332900	-1.2177641386500109
chr2	116332000	116333000	-1.4468043450393415
chr2	116332100	116333100	-2.0995727940792173
chr2	116332200	116333200	-2.725505093055612
chr2	116332300	116333300	-2.9168942880782955
chr2	116332400	116333400	-3.6841588687474265
chr2	116332500	116333500	-3.1166775224138523
chr2	116332600	116333600	-3.0280810813655266
chr2	116333700	116334700	-3.337135763185227
chr2	116333800	116334800	-3.788800696447165
chr2	116333900	116334900	-3.774067337697181
chr2	116334000	116335000	-3.416812717129856
chr2	116334100	116335100	-3.1115726569179443
chr2	116335200	116336200	-4.208901804376562
chr2	116335300	116336300	-4.28250579478684
chr2	116335400	116336400	-3.2183982246569545
chr2	116335500	116336500	-2.2407710575828683
chr2	116335600	116336600	-2.0391322307337574
chr2	116335700	116336700	-2.307030205067848
chr2	116335800	116336800	-1.1389670046057203
chr2	116335900	116336900	-0.5388172930063074
chr2	116336000	116337000	-0.5432056660464513
chr2	116336100	116337100	-0.08089297720827625
chr2	116336200	116337200	0.4080198837416916
chr2	116336300	116337300	0.37706855041643
chr2	116336400	116337400	-0.4784243392951258
chr2	116336500	116337500	-0.4757716488236425
chr2	116336600	116337600	0.43747883319354297
chr2	116336700	116337700	-0.2679077398661484
chr2	116336800	116337800	-1.3237369565844763
chr2	116336900	116337900	-1.4587191807898288
chr2	116337000	116338000	-1.9052768728677663
chr2	116337100	116338100	-2.0976097132203093
chr2	116337200	116338200	-2.3321556382407373
chr2	116337300	116338300	-2.3433443229724324
chr2	116337400	116338400	-1.7997962954795632
chr2	116337500	116338500	-1.3868824538577134
chr2	116337600	116338600	-1.6068608799915696
chr2	116337700	116338700	-0.8391906934757978
chr2	116337800	116338800	-0.0031836935333010487
chr2	116337900	116338900	-0.115502591820607
chr2	116338000	116339000	-0.28349249171947627
chr2	116338100	116339100	-0.3737804180030404
chr2	116338200	116339200	-0.047032144524821885
chr2	116338300	116339300	0.3991513454083025
chr2	116338400	116339400	0.4908302543555661
chr2	116338500	116339500	-0.32439445362568603
chr2	116338600	116339600	-0.6604319557906948
chr2	116338700	116339700	-0.9825755581586568
chr2	116338800	116339800	-1.4671547941468015
chr2	116338900	116339900	-1.900302822560541
chr2	116339000	116340000	-1.6533523009542763
chr2	116339100	116340100	-1.6653853801792995
chr2	116339200	116340200	-2.010280674890183
chr2	116339300	116340300	-3.1659819961620843
chr2	116339400	116340400	-3.1599397204111628
chr2	116339500	116340500	-3.1757906630118766
chr2	116339600	116340600	-3.6620879708907688
chr2	116339700	116340700	-3.5994747562443097
chr2	116339800	116340800	-2.659260956363823
chr2	116339900	116340900	-2.0928699411982516
chr2	116340000	116341000	-2.120466795266325
chr2	116340100	116341100	-2.750803965612043
chr2	116340200	116341200	-2.4207422397025935
chr2	116340300	116341300	-1.3188037612526111
chr2	116340400	116341400	-1.5778722120431046
chr2	116340500	116341500	-1.3247128859942994
chr2	116340600	116341600	-0.22935773986970084
chr2	116340700	116341700	-0.14778714062428552
chr2	116340800	116341800	-0.6874847775077431
chr2	116340900	116341900	-0.7000501187804585
chr2	116341000	116342000	-0.27456952060030965
chr2	116341100	116342100	-0.089551090666705
chr2	116341200	116342200	-0.5955448041626872
chr2	116341300	116342300	-0.7050064819573244
chr2	116341400	116342400	-1.5382955273411008
chr2	116341500	116342500	-1.82067739503746
chr2	116341600	116342600	-2.679091910121355
chr2	116341700	116342700	-2.4516514914070515
chr2	116341800	116342800	-2.6192700239039004
chr2	116341900	116342900	-2.7817133047989118
chr2	116342000	116343000	-3.232337926649877
chr2	116342100	116343100	-2.9240463964847128
chr2	116342200	116343200	-2.4740898499405457
chr2	116342300	116343300	-1.83288403638102
chr2	116342400	116343400	-1.1411981894858
chr2	116342500	116343500	-0.9946117785822772
chr2	116342600	116343600	-0.7691148220105043
chr2	116342700	116343700	-1.2941296717674502
chr2	116342800	116343800	-1.1552635857683322
chr2	116342900	116343900	-0.9939334413478748
chr2	116343000	116344000	-0.6905570047581396
chr2	116343100	116344100	-0.6899349375134963
chr2	116343200	116344200	-0.9013901786487976
chr2	116343300	116344300	-2.1298595041768458
chr2	116343400	116344400	-2.6764200642927487
chr2	116343500	116344500	-2.7509099670646444
chr2	116343600	116344600	-3.1006751724966515
chr2	116343700	116344700	-2.508028002421332
chr2	116343800	116344800	-2.6297156884600126
chr2	116343900	116344900	-2.43135944527924
chr2	116344000	116345000	-2.2606332531743027
chr2	116344100	116345100	-1.9694708299458918
chr2	116344200	116345200	-1.4855723113322499
chr2	116344300	116345300	-0.9772861629421598
chr2	116344400	116345400	-1.3194401714763837
chr2	116344500	116345500	-0.6835147641871306
chr2	116344600	116345600	-0.07367306461884082
chr2	116344700	116345700	-0.25604177147258905
chr2	116344800	116345800	-0.6164541558175375
chr2	116344900	116345900	-1.7992004193842996
chr2	116345000	116346000	-1.9441003085523554
chr2	116345100	116346100	-1.9401204116449464
chr2	116345200	116346200	-2.13286782444022
chr2	116345300	116346300	-2.749811993236724
chr2	116345400	116346400	-1.7719808725891537
chr2	116345500	116346500	-2.2369270764243008
chr2	116345600	116346600	-2.0911895848434647
chr2	116345700	116346700	-1.9391943014216144
chr2	116345800	116346800	-1.5459096699610178
chr2	116345900	116346900	-1.5176082583019757
chr2	116346000	116347000	-1.563270375335636
chr2	116346100	116347100	-1.953279193379154
chr2	116346200	116347200	-2.200375883955444
chr2	116346300	116347300	-2.185722975782812
chr2	116346400	116347400	-2.4171660775330497
chr2	116346500	116347500	-2.363392698784205
chr2	116346600	116347600	-2.7509281638579006
chr2	116346700	116347700	-2.9303874790805957
chr2	116346800	116347800	-2.8399273282622643
chr2	116346900	116347900	-2.1759695144979867
chr2	116347000	116348000	-2.3744655680646782
chr2	116347100	116348100	-2.1143559647574546
chr2	116347200	116348200	-1.6083023216442531
chr2	116347300	116348300	-0.8745206696831528
chr2	116347400	116348400	-0.3475526592734729
chr2	116347500	116348500	-0.3904953541567536
chr2	116347600	116348600	0.011494710741068248
chr2	116347700	116348700	-0.8339426782059486
chr2	116347800	116348800	-1.0117769521160938
chr2	116347900	116348900	-1.1883994139212248
chr2	116348000	116349000	-0.9869975212987954
chr2	116348100	116349100	-1.4912920029038739
chr2	116348200	116349200	-2.1426154639848862
chr2	116348300	116349300	-2.7682576591620194
chr2	116348400	116349400	-3.1274612500892984
chr2	116348500	116349500	-3.04531577621812
chr2	116348600	116349600	-2.9366066870762566
chr2	116348700	116349700	-2.033663240159295
chr2	116348800	116349800	-1.6592296737387464
chr2	116348900	116349900	-1.2037880777206114
chr2	116349000	116350000	-1.6264606772535035
chr2	116349100	116350100	-1.4986728291726377
chr2	116349200	116350200	-1.7394960656771736
chr2	116349300	116350300	-1.197308257001655
chr2	116349400	116350400	-1.7384379561468075
chr2	116349500	116350500	-1.008258902482942
chr2	116349600	116350600	-1.5114016120761884
chr2	116349700	116350700	-1.633032714817827
chr2	116349800	116350800	-1.4259501776683663
chr2	116349900	116350900	-1.6543347694734567
chr2	116350000	116351000	-2.0216509245559338
chr2	116350100	116351100	-1.3764214503702858
chr2	116350200	116351200	-1.1289568435757222
chr2	116350300	116351300	-1.0485679987247762
chr2	116350400	116351400	0.03308397803606506
chr2	116350500	116351500	-0.3440593750799137
chr2	116350600	116351600	0.13692952366950545
chr2	116350700	116351700	0.008624515393595558
chr2	116350800	116351800	-0.5620386540819374
chr2	116350900	116351900	-0.6226625602598653
chr2	116351000	116352000	-0.16978794758146198
chr2	116351100	116352100	-0.3283824825187617
chr2	116351200	116352200	-0.15699592820692151
chr2	116351300	116352300	-0.2981226144106455
chr2	116351400	116352400	-0.8055017305942291
chr2	116351500	116352500	-1.0297182863323495
chr2	116351600	116352600	-1.5542894107869798
chr2	116351700	116352700	-1.7942639745668354
chr2	116351800	116352800	-1.2977090051773432
chr2	116351900	116352900	-0.9756824663204036
chr2	116352000	116353000	-0.5647478817282071
chr2	116352100	116353100	-0.5008798047697798
chr2	116352200	116353200	-0.34788624457911543
chr2	116352300	116353300	-0.285719205809708
chr2	116352400	116353400	-0.34713549128951604
chr2	116352500	116353500	-0.45019521015357067
chr2	116352600	116353600	-0.2556913223481843
chr2	116352700	116353700	0.4272087062933135
chr2	116352800	116353800	0.3689385010587001
chr2	116352900	116353900	-0.04695528112637964
chr2	116353000	116354000	-0.49478744637049427
chr2	116353100	116354100	-0.7540348266103415
chr2	116353200	116354200	-0.4331676251609538
chr2	116353300	116354300	-0.7000145341657037
chr2	116353400	116354400	-0.2882031382545336
chr2	116353500	116354500	-0.4740929953754604
chr2	116353600	116354600	-0.2103254232412433
chr2	116353700	116354700	-0.6324581978939574
chr2	116353800	116354800	-1.1031353568660127
chr2	116353900	116354900	-0.8258761389746286
chr2	116354000	116355000	-0.791614982936451
chr2	116354100	116355100	-1.412706579570404
chr2	116354200	116355200	-2.054096598855943
chr2	116354300	116355300	-1.9840157897990207
chr2	116354400	116355400	-1.8120577851909463
chr2	116354500	116355500	-1.4829941045535089
chr2	116354600	116355600	-1.528873356571689
chr2	116355700	116356700	0.5025089912046756
chr2	116355800	116356800	1.1865148872479374
chr2	116355900	116356900	0.6426262873051752
chr2	116356000	116357000	0.13217931666673158
chr2	116356100	116357100	-0.10074156454219672
chr2	116356200	116357200	-0.3486740256385732
chr2	116356300	116357300	-0.258077410901923
chr2	116356400	116357400	-0.24357650344364346
chr2	116356500	116357500	0.061845989782882124
chr2	116356600	116357600	-0.5859956417311634
chr2	116356700	116357700	-1.2155455956533598
chr2	116356800	116357800	-1.4662337525428155
chr2	116356900	116357900	-1.4077874064682674
chr2	116357000	116358000	-1.1763884760416232
chr2	116357100	116358100	-1.3911989067504045
chr2	116357200	116358200	-1.3778393425888145
chr2	116357300	116358300	-1.842138371926397
chr2	116357400	116358400	-2.508411470313281
chr2	116357500	116358500	-2.2734995659219703
chr2	116357600	116358600	-2.6811952095685707
chr2	116357700	116358700	-2.288422224834836
chr2	116357800	116358800	-2.663796271357316
chr2	116357900	116358900	-3.090995667529327
chr2	116358000	116359000	-3.364162478601464
chr2	116358100	116359100	-3.1307403627714425
chr2	116358200	116359200	-4.173673897249161
chr2	116358300	116359300	-3.906066840912735
chr2	116358400	116359400	-3.5950334244464237
chr2	116358500	116359500	-4.331271423275822
chr2	116358600	116359600	-3.6376303110514403
chr2	116358700	116359700	-2.8994741176796035
chr2	116358800	116359800	-2.7932958231205345
chr2	116358900	116359900	-1.9269466418186598
chr2	116359000	116360000	-1.5500118228722246
chr2	116359100	116360100	-1.3607319542406533
chr2	116359200	116360200	-0.8233961513932029
chr2	116359300	116360300	-1.3133811078859798
chr2	116359400	116360400	-1.6712647649036865
chr2	116359500	116360500	-0.5175482903335074
chr2	116359600	116360600	-0.721620907544122
chr2	116360900	116361900	-2.2359510104579257
chr2	116361000	116362000	-1.8013407062437878
chr2	116361100	116362100	-1.8785704406490733
chr2	116361200	116362200	-1.3088745162174702
chr2	116361300	116362300	-1.2614457624855415
chr2	116363900	116364900	-1.515252561264003
chr2	116364000	116365000	-1.2479752625468452
chr2	116364100	116365100	-1.2252046022195893
chr2	116364200	116365200	-1.3845203156989254
chr2	116364300	116365300	-1.2244921517962903
chr2	116364400	116365400	-1.3866076009391488
chr2	116364500	116365500	-1.4959259611688465
chr2	116364600	116365600	-0.6583377776037277
chr2	116364700	116365700	-1.1474435024197651
chr2	116364800	116365800	-1.842717771562676
chr2	116364900	116365900	-2.415418026534177
chr2	116365000	116366000	-2.383169659131621
chr2	116365100	116366100	-2.2284508964461622
chr2	116365200	116366200	-2.4480133124969075
chr2	116365300	116366300	-2.5269359361454846
chr2	116365400	116366400	-2.058584221993787
chr2	116365500	116366500	-1.6493310526062772
chr2	116365600	116366600	-1.7666495194230971
chr2	116365700	116366700	-1.618743357063816
chr2	116365800	116366800	-1.23136689746991
chr2	116365900	116366900	-0.9554404401222876
chr2	116366000	116367000	-1.5648211802166647
chr2	116366100	116367100	-2.033931472058085
chr2	116366200	116367200	-2.3687170442753303
chr2	116366300	116367300	-2.2203532046645327
chr2	116366400	116367400	-2.1077671321231373
chr2	116366500	116367500	-1.4923793825866989
chr2	116366600	116367600	-2.031840900739726
chr2	116366700	116367700	-2.693816236290409
chr2	116366800	116367800	-2.3970053101439968
chr2	116366900	116367900	-2.4709938526881783
chr2	116367000	116368000	-2.357223955069814
chr2	116367100	116368100	-2.1761319597872184
chr2	116367200	116368200	-1.5006763989076883
chr2	116368300	116369300	-0.6309478083088851
chr2	116368400	116369400	-0.13981953286294505
chr2	116368500	116369500	-0.9389810255482444
chr2	116368600	116369600	-1.3169133155399029
chr2	116368700	116369700	-0.7902995306177394
chr2	116368800	116369800	-0.3432673946734747
chr2	116368900	116369900	-0.8231250866093291
chr2	116369000	116370000	-1.1182493413516377
chr2	116369100	116370100	-1.2744114501048631
chr2	116369200	116370200	-1.6480295183437694
chr2	116369300	116370300	-1.97631065235498
chr2	116369400	116370400	-1.5440168032788002
chr2	116369500	116370500	-1.6745548385614653
chr2	116369600	116370600	-1.6316413540660706
chr2	116369700	116370700	-2.1264226833172084
chr2	116369800	116370800	-2.734145319009377
chr2	116369900	116370900	-2.6467641136018796
chr2	116370000	116371000	-2.443661303270816
chr2	116370100	116371100	-2.2493455864029133
chr2	116370200	116371200	-2.896968893684144
chr2	116370300	116371300	-2.719996041246918
chr2	116370400	116371400	-3.1626901087019474
chr2	116370500	116371500	-2.996858323992225
chr2	116370600	116371600	-2.10013093187059
chr2	116370700	116371700	-1.826627235888028
chr2	116370800	116371800	-1.498878553672906
chr2	116370900	116371900	-1.290012969292009
chr2	116371000	116372000	-1.5568484327510757
chr2	116371100	116372100	-1.5002663552009818
chr2	116371200	116372200	-0.7695223089716117
chr2	116371300	116372300	-0.8340865226189399
chr2	116371400	116372400	-0.2886688465378023
chr2	116371500	116372500	0.6394362501814932
chr2	116371600	116372600	-0.11419342546434233
chr2	116371700	116372700	0.19447531152598568
chr2	116371800	116372800	0.060814644958945376
chr2	116371900	116372900	-0.31762386173981466
chr2	116372000	116373000	-0.7582510117284964
chr2	116372100	116373100	-1.5839576787299587
chr2	116372200	116373200	-1.1447398972953715
chr2	116372300	116373300	-1.0605834392483933
chr2	116372400	116373400	-1.2623474765337366
chr2	116372500	116373500	-2.037542615145293
chr2	116372600	116373600	-1.4542343232932462
chr2	116372700	116373700	-1.6464338589840248
chr2	116372800	116373800	-1.7589381376369515
chr2	116372900	116373900	-1.2524730726726852
chr2	116373000	116374000	-1.0764093930329546
chr2	116373100	116374100	-0.2706306448698094
chr2	116373200	116374200	-0.8569446992502987
chr2	116373300	116374300	-0.8446291435596851
chr2	116373400	116374400	-1.3277262831451109
chr2	116373500	116374500	-1.2246866911312353
chr2	116373600	116374600	-2.2049784174460134
chr2	116373700	116374700	-1.746168167742655
chr2	116373800	116374800	-1.2167461158489563
chr2	116373900	116374900	-0.8747125418414124
chr2	116374000	116375000	-1.1121246231209236
chr2	116374100	116375100	-1.2183860083555749
chr2	116374200	116375200	-1.6759776958171857
chr2	116374300	116375300	-1.1598107891715268
chr2	116374400	116375400	-1.2454577482191544
chr2	116374500	116375500	-0.5814786597666359
chr2	116374600	116375600	-0.4021745004235952
chr2	116374700	116375700	-1.0162694051955452
chr2	116374800	116375800	-0.6211052767847034
chr2	116374900	116375900	-1.4679765950639219
chr2	116375000	116376000	-0.993123381374816
chr2	116375100	116376100	-0.7466018791397641
chr2	116375200	116376200	-0.5062130807597179
chr2	116375300	116376300	-0.4317925813297104
chr2	116375400	116376400	-0.2494238747203469
chr2	116375500	116376500	-0.7794262626585071
chr2	116375600	116376600	-0.3468295952635573
chr2	116375700	116376700	-0.44015081172571735
chr2	116375800	116376800	-1.2151379316827355
chr2	116375900	116376900	-0.7916335015774149
chr2	116376000	116377000	-0.8514202553111021
chr2	116376100	116377100	-1.1601389226181649
chr2	116376200	116377200	-1.1530729953021477
chr2	116376300	116377300	-1.8852013214863417
chr2	116376400	116377400	-1.9365284509663856
chr2	116376500	116377500	-2.5486631384438176
chr2	116376600	116377600	-2.296268500518559
chr2	116376700	116377700	-2.0424190394641184
chr2	116376800	116377800	-1.5192305749599977
chr2	116376900	116377900	-1.1809994835180029
chr2	116377000	116378000	-1.756275235910618
chr2	116377100	116378100	-1.7286399570502555
chr2	116377200	116378200	-1.2377116042589578
chr2	116377300	116378300	-0.5118960952741628
chr2	116377400	116378400	-0.567095227587564
chr2	116377500	116378500	-0.04038071014652301
chr2	116377600	116378600	-0.18750143710742173
chr2	116377700	116378700	-0.17782708511856402
chr2	116377800	116378800	-0.5540009788658302
chr2	116378800	116379800	-1.8892898098877475
chr2	116378900	116379900	-0.8340752995225527
chr2	116379000	116380000	-1.0693165628666432
chr2	116379100	116380100	-1.3845522658662135
chr2	116379200	116380200	-1.6653511975358737
chr2	116379300	116380300	-1.0968827525815523
chr2	116379400	116380400	-1.3286315403400908
chr2	116379500	116380500	-0.6711758357304242
chr2	116379600	116380600	-1.5627913397604527
chr2	116379700	116380700	-2.153507307136021
chr2	116379800	116380800	-2.522190654451157
chr2	116379900	116380900	-2.4400893475010395
chr2	116380000	116381000	-2.179999872677455
chr2	116380100	116381100	-1.9876283304330244
chr2	116380200	116381200	-1.4267005825287675
chr2	116380300	116381300	-1.864742194150492
chr2	116380400	116381400	-1.728192911614599
chr2	116380500	116381500	-1.7749461032602425
chr2	116380600	116381600	-1.2034251121771922
chr2	116380700	116381700	-0.28228241143978616
chr2	116380800	116381800	-0.2333886626850768
chr2	116380900	116381900	-0.3633784750561634
chr2	116381000	116382000	-0.19403124216102294
chr2	116381100	116382100	-0.3155562005756614
chr2	116381200	116382200	-0.3680142435976788
chr2	116381300	116382300	-0.1850059709271672
chr2	116381400	116382400	-0.1902078578774813
chr2	116381500	116382500	-0.414989885389148
chr2	116381600	116382600	-0.2929960358757329
chr2	116381700	116382700	-0.4656463229876577
chr2	116381800	116382800	-0.6709836593398392
chr2	116381900	116382900	-1.191400751697717
chr2	116382000	116383000	-1.0840345147144468
chr2	116382100	116383100	-1.3147026276942495
chr2	116382200	116383200	-2.5683734594166507
chr2	116382300	116383300	-2.1403474972137637
chr2	116382400	116383400	-2.476040327846598
chr2	116382500	116383500	-3.1001716870657248
chr2	116382600	116383600	-3.7694299507069022
chr2	116382700	116383700	-3.6883778325546537
chr2	116382800	116383800	-3.117170805989089
chr2	116382900	116383900	-2.906037772447545
chr2	116383000	116384000	-3.257348643036574
chr2	116383100	116384100	-3.058357338503067
chr2	116383200	116384200	-2.348191524274337
chr2	116383400	116384400	-2.350769107004824
chr2	116383500	116384500	-2.270301332225209
chr2	116383600	116384600	-1.842614333588925
chr2	116383700	116384700	-2.2191763949558743
chr2	116383800	116384800	-2.1604935764488205
chr2	116383900	116384900	-2.1920715431546105
chr2	116384000	116385000	-2.223574785821522
chr2	116384100	116385100	-1.7981510192421415
chr2	116384200	116385200	-1.5321533301349954
chr2	116384300	116385300	-1.8386416547034403
chr2	116384400	116385400	-1.7357018566028517
chr2	116384500	116385500	-1.3030546530685678
chr2	116384600	116385600	-1.6875387201166532
chr2	116384700	116385700	-0.9997970694257724
chr2	116384800	116385800	-0.9713952729005808
chr2	116384900	116385900	-1.1350088589929317
chr2	116385000	116386000	-0.8320596095346041
chr2	116385100	116386100	-0.5448554424798877
chr2	116385200	116386200	-0.1953922392177308
chr2	116385300	116386300	-0.940766420113184
chr2	116385400	116386400	-1.6203618747844275
chr2	116385500	116386500	-2.2053217065506985
chr2	116385600	116386600	-1.8813950195808202
chr2	116385700	116386700	-2.327074522734108
chr2	116385800	116386800	-2.8051613461285463
chr2	116385900	116386900	-2.37337676630018
chr2	116386000	116387000	-2.7670665610432077
chr2	116386100	116387100	-3.5656952385821623
chr2	116386200	116387200	-4.483520624608712
chr2	116386300	116387300	-3.666557340269733
chr2	116386400	116387400	-3.0778705759360374
chr2	116386500	116387500	-1.9619970802112512
chr2	116386600	116387600	-1.815723255416588
chr2	116386700	116387700	-2.153663832594166
chr2	116386800	116387800	-1.7557907792488427
chr2	116386900	116387900	-2.6216822008144005
chr2	116387000	116388000	-2.990226356231244
chr2	116387100	116388100	-2.987795669541893
chr2	116387200	116388200	-2.003862269606856
chr2	116387300	116388300	-1.8415086464375992
chr2	116387400	116388400	-2.0624071566822475
chr2	116387500	116388500	-2.2137700475732287
chr2	116387600	116388600	-2.248372494054746
chr2	116387700	116388700	-1.9200820607071043
chr2	116387800	116388800	-2.0973517158631774
chr2	116387900	116388900	-1.4718328662442088
chr2	116388000	116389000	-1.0116094170049716
chr2	116388100	116389100	-0.7171304347421608
chr2	116388200	116389200	-1.1586181620981126
chr2	116388300	116389300	-0.7621799742326115
chr2	116388400	116389400	0.3529994490854901
chr2	116388500	116389500	0.4139932788156088
chr2	116388600	116389600	0.3021168139959791
chr2	116388700	116389700	0.4405994655090743
chr2	116388800	116389800	-0.04663782483199619
chr2	116388900	116389900	0.5682181426970145
chr2	116389000	116390000	0.2474950429107564
chr2	116389100	116390100	0.619370433948711
chr2	116389200	116390200	0.6622251283969929
chr2	116389300	116390300	0.1942323773174512
chr2	116389400	116390400	-0.18067117976608146
chr2	116389500	116390500	-0.13420235127241914
chr2	116389600	116390600	-0.1958212266980665
chr2	116389700	116390700	0.028673360708898338
chr2	116389800	116390800	0.2449811319747404
chr2	116389900	116390900	-0.4504566820654272
chr2	116390000	116391000	-0.2842151304075696
chr2	116390100	116391100	-0.03662318395071743
chr2	116390200	116391200	-0.18213679262073085
chr2	116390300	116391300	0.21903216441662626
chr2	116390400	116391400	-0.16709711210643174
chr2	116390500	116391500	-0.7071193449824541
chr2	116390600	116391600	-0.5742338278711528
chr2	116390700	116391700	-0.9339465491690764
chr2	116390800	116391800	-0.6279137238350851
chr2	116390900	116391900	-0.15311620060137368
chr2	116391000	116392000	-0.15790224381474185
chr2	116391100	116392100	-1.1998850898593056
chr2	116391200	116392200	-1.1766422817610185
chr2	116391300	116392300	-1.8952492004538453
chr2	116391400	116392400	-2.0542593822115847
chr2	116391500	116392500	-2.098011498072316
chr2	116391600	116392600	-1.7111831126653705
chr2	116391700	116392700	-1.862480056457808
chr2	116391800	116392800	-1.5893958032063258
chr2	116391900	116392900	-1.9408033134155351
chr2	116392000	116393000	-1.9422058676328664
chr2	116392100	116393100	-1.671474759951251
chr2	116392200	116393200	-1.5033354886504382
chr2	116392300	116393300	-1.0005689693933566
chr2	116392400	116393400	-0.9351647293793852
chr2	116392500	116393500	-0.8489912572370844
chr2	116392600	116393600	-0.7976791448030951
chr2	116394300	116395300	-0.07039678604448912
chr2	116394600	116395600	1.3256446476464818
chr2	116394700	116395700	0.5214031666825465
chr2	116394800	116395800	0.16249685916774148
chr2	116394900	116395900	0.20571921416965794
chr2	116395000	116396000	-0.0428487655657453
chr2	116395100	116396100	0.03062000278155668
chr2	116395200	116396200	-0.27543191548471724
chr2	116395300	116396300	-0.5243951328081871
chr2	116395400	116396400	-0.3496377330108724
chr2	116395500	116396500	-0.8685500012545022
chr2	116395600	116396600	-1.0895270278081364
chr2	116395700	116396700	-0.9711792981783086
chr2	116395800	116396800	-0.16657011259276178
chr2	116395900	116396900	-0.4822823409790532
chr2	116396000	116397000	-0.46923706217377276
chr2	116396100	116397100	-0.8339328022061968
chr2	116396200	116397200	-0.8167283833274338
chr2	116396300	116397300	-1.1511275554520115
chr2	116396400	116397400	-1.4571362071385268
chr2	116396500	116397500	-1.1521631097844052
chr2	116396600	116397600	-1.7057143314814354
chr2	116396700	116397700	-1.1031126631766202
chr2	116396800	116397800	-1.657382304363535
chr2	116396900	116397900	-1.2639796144781648
chr2	116397000	116398000	-0.895757224811591
chr2	116397100	116398100	-0.8175472976375291
chr2	116397200	116398200	-0.9916065230902028
chr2	116397300	116398300	-0.9328446777905641
chr2	116397400	116398400	-0.8113106152859024
chr2	116397500	116398500	-0.9422904816178984
chr2	116397600	116398600	-1.4446323019886689
chr2	116397700	116398700	-1.5311627059044988
chr2	116397800	116398800	-1.2864329487388024
chr2	116397900	116398900	-1.7052830477879426
chr2	116398000	116399000	-1.811784728787934
chr2	116398100	116399100	-2.372766601845837
chr2	116398200	116399200	-1.9818896555756744
chr2	116398300	116399300	-1.7974642683397806
chr2	116398400	116399400	-2.3754578368898995
chr2	116398500	116399500	-1.9602532560428512
chr2	116398600	116399600	-1.3893649551834737
chr2	116398700	116399700	-2.1798498317406247
chr2	116398800	116399800	-2.315928484282793
chr2	116398900	116399900	-2.3465474386251564
chr2	116399000	116400000	-2.5216217429459657
chr2	116399100	116400100	-2.271964871271793
chr2	116399200	116400200	-2.622200482079963
chr2	116399300	116400300	-2.8238051233403096
chr2	116399400	116400400	-2.434465516657217
chr2	116399500	116400500	-2.4537417215190485
chr2	116399600	116400600	-2.70630788426023
chr2	116399700	116400700	-2.17404208521476
chr2	116399800	116400800	-1.871501708007574
chr2	116399900	116400900	-1.90936456005606
chr2	116400000	116401000	-2.185634243918209
chr2	116401400	116402400	1.2028449101921048
chr2	116401500	116402500	1.2796832985194757
chr2	116401600	116402600	1.3547736541182838
chr2	116401700	116402700	1.323263382170586
chr2	116401800	116402800	1.4031169027643249
chr2	116401900	116402900	0.9440008378686938
chr2	116402000	116403000	0.8876425232858232
chr2	116402100	116403100	0.6701960519852005
chr2	116402200	116403200	0.27789566705984065
chr2	116402300	116403300	0.07090847402787445
chr2	116402400	116403400	-0.53117619537836
chr2	116402500	116403500	-0.7760087352298881
chr2	116402600	116403600	-0.8819214608380157
chr2	116402700	116403700	-0.4008593102905849
chr2	116402800	116403800	-0.6550452465089829
chr2	116402900	116403900	-0.6669438571368012
chr2	116403000	116404000	-1.2285561882622609
chr2	116403100	116404100	-1.161244416154395
chr2	116403200	116404200	-1.2356331524373196
chr2	116403300	116404300	-1.349736862333789
chr2	116403400	116404400	-1.5648339714300772
chr2	116403500	116404500	-1.0574418070417024
chr2	116403600	116404600	-0.7289153126589933
chr2	116403700	116404700	-1.3689039427363203
chr2	116403800	116404800	-0.9322419427092568
chr2	116403900	116404900	-1.4081638170882564
chr2	116404000	116405000	-1.21156586701472
chr2	116404100	116405100	-0.8909608913191218
chr2	116404200	116405200	-0.16853604768563496
chr2	116404300	116405300	-1.6235293624542897
chr2	116404400	116405400	-1.239296818560211
chr2	116404500	116405500	-1.149184660989381
chr2	116404600	116405600	-1.693541584680801
chr2	116404700	116405700	-1.9578629377914727
chr2	116404800	116405800	-2.7021669791746503
chr2	116404900	116405900	-1.4191002260536814
chr2	116405000	116406000	-0.6850523184572288
chr2	116405100	116406100	-1.0078813602287116
chr2	116405200	116406200	-1.6007139488132809
chr2	116405300	116406300	-0.22135216397839386
chr2	116405400	116406400	-0.15900061157184694
chr2	116405500	116406500	-0.5486773313055785
chr2	116405600	116406600	-1.2334846568453224
chr2	116405700	116406700	-1.8463526281363705
chr2	116405800	116406800	-1.2495654843527622
chr2	116405900	116406900	-1.8429522730176364
chr2	116406000	116407000	-2.3681221473418006
chr2	116406100	116407100	-1.864953801481398
chr2	116406200	116407200	-1.3329937660156213
chr2	116406300	116407300	-1.1703267217104731
chr2	116406400	116407400	-1.2413906792616978
chr2	116406500	116407500	-1.0326615028097157
chr2	116406600	116407600	-0.05180002545936011
chr2	116406700	116407700	0.9570632863345748
chr2	116406800	116407800	0.7652764178499099
chr2	116406900	116407900	0.8235858128899088
chr2	116407000	116408000	1.4913638011540447
chr2	116407700	116408700	-1.5927489202756204
chr2	116407800	116408800	-1.2600482192835285
chr2	116407900	116408900	-1.9844838729414047
chr2	116408000	116409000	-1.6237130172523375
chr2	116408100	116409100	-1.4939564666016367
chr2	116408200	116409200	-2.7365449322105877
chr2	116408300	116409300	-2.9898897662448256
chr2	116408400	116409400	-3.1826926965517015
chr2	116408500	116409500	-2.572436378632079
chr2	116408600	116409600	-1.7344622560893863
chr2	116408700	116409700	-1.465731575914328
chr2	116408800	116409800	-1.7409008402533543
chr2	116408900	116409900	-1.1751224581186863
chr2	116409000	116410000	-1.0344399383061071
chr2	116409100	116410100	-1.1908614723779798
chr2	116409200	116410200	-0.11978645367218252
chr2	116409300	116410300	0.3351439949479375
chr2	116409400	116410400	0.19765694116405
chr2	116409500	116410500	0.3724389975964896
chr2	116409600	116410600	0.2832056204108685
chr2	116409700	116410700	-0.21496124776329212
chr2	116409800	116410800	-0.4019332309387864
chr2	116409900	116410900	-0.3281194304474535
chr2	116410000	116411000	-0.9651866837752874
chr2	116410100	116411100	-1.2172270324843495
chr2	116410200	116411200	-1.4455453389660966
chr2	116410300	116411300	-1.4812612594691712
chr2	116410400	116411400	-1.3822728628409078
chr2	116410500	116411500	-1.2224250860434345
chr2	116410600	116411600	-1.365081173190678
chr2	116410700	116411700	-1.226566651432302
chr2	116410800	116411800	-0.571899116809405
chr2	116410900	116411900	-0.09600840861885536
chr2	116411000	116412000	-0.3747465287904758
chr2	116411100	116412100	-0.9420086216882062
chr2	116411200	116412200	-1.1365246174667851
chr2	116411300	116412300	-1.4681540745608417
chr2	116411400	116412400	-1.3742074638810962
chr2	116411500	116412500	-1.9083140884681755
chr2	116411600	116412600	-2.0031096548429934
chr2	116411700	116412700	-1.7964016945799977
chr2	116411800	116412800	-2.1371212311567924
chr2	116411900	116412900	-2.798804821732687
chr2	116412000	116413000	-2.3076021796296176
chr2	116412100	116413100	-1.0063168802148623
chr2	116412200	116413200	-0.3006154165365858
chr2	116412300	116413300	0.26818864224795586
chr2	116412400	116413400	-0.4859083537731147
chr2	116412500	116413500	-0.4872814350383349
chr2	116412600	116413600	-0.4959240070550242
chr2	116412700	116413700	-0.4085702534890541
chr2	116412800	116413800	-0.1858024247621077
chr2	116412900	116413900	-0.03187916844830679
chr2	116413000	116414000	-0.14716364947901875
chr2	116413100	116414100	0.08050629333114265
chr2	116413200	116414200	-0.3603304684201393
chr2	116413300	116414300	-0.3492024340376461
chr2	116413400	116414400	0.32768477149761205
chr2	116413500	116414500	-0.03645108409606655
chr2	116413600	116414600	0.13489873513419975
chr2	116413700	116414700	0.33891255257361164
chr2	116413800	116414800	0.4830333528032962
chr2	116413900	116414900	0.6173141729092966
chr2	116415000	116416000	-2.215248969012218
chr2	116415100	116416100	-3.633181817094721
chr2	116415200	116416200	-3.4197798522694223
chr2	116415300	116416300	-3.667954506911861
chr2	116415400	116416400	-3.3214294486685363
chr2	116415500	116416500	-3.4077132050615786
chr2	116415600	116416600	-3.5080924408700573
chr2	116415700	116416700	-3.842477344415818
chr2	116415800	116416800	-3.7423911905408813
chr2	116415900	116416900	-2.3550939064939227
chr2	116416000	116417000	-2.1652817220391825
chr2	116416100	116417100	-1.0066622014558098
chr2	116416200	116417200	-0.6207020504366761
chr2	116416300	116417300	-1.3490666914309963
chr2	116416400	116417400	-1.7984341266597248
chr2	116416500	116417500	-2.221945368678295
chr2	116416600	116417600	-2.2817821226839112
chr2	116416700	116417700	-2.415358379018657
chr2	116416800	116417800	-2.150445351987924
chr2	116416900	116417900	-2.193182757607038
chr2	116417000	116418000	-2.5795968179672495
chr2	116417100	116418100	-2.8753469283262985
chr2	116417200	116418200	-2.7223725188395846
chr2	116417300	116418300	-2.380653531860856
chr2	116417400	116418400	-2.453188555375888
chr2	116417500	116418500	-2.373001666545269
chr2	116417600	116418600	-2.1657659377353005
chr2	116417700	116418700	-2.029604439750518
chr2	116418800	116419800	-0.9615005926644626
chr2	116418900	116419900	-1.0546535475337626
chr2	116419000	116420000	-1.201131904135021
chr2	116419100	116420100	-0.6615707704557887
chr2	116419200	116420200	-0.7132639662069971
chr2	116419300	116420300	-1.7458870621740952
chr2	116419400	116420400	-1.6617405251536947
chr2	116419500	116420500	-2.251127604453666
chr2	116419600	116420600	-2.4396146139944794
chr2	116419700	116420700	-3.1238509520103217
chr2	116419800	116420800	-2.5851790452158583
chr2	116419900	116420900	-2.176585977762392
chr2	116420000	116421000	-2.094927030812259
chr2	116420100	116421100	-2.238484918373846
chr2	116420200	116421200	-2.2965117802650488
chr2	116420300	116421300	-1.4938376717455486
chr2	116420400	116421400	-2.71686843916816
chr2	116420500	116421500	-2.322740723948388
chr2	116420600	116421600	-2.5579799697991534
chr2	116420700	116421700	-2.152322800727917
chr2	116420800	116421800	-2.018858430580164
chr2	116420900	116421900	-2.2782221183054827
chr2	116421000	116422000	-2.1841249947413828
chr2	116421100	116422100	-2.6938680438383944
chr2	116421200	116422200	-2.5730641670909042
chr2	116421300	116422300	-2.8402356297024216
chr2	116421400	116422400	-2.670925050381955
chr2	116421500	116422500	-2.2971949713262814
chr2	116421600	116422600	-2.5787706018260392
chr2	116421700	116422700	-2.689031544661073
chr2	116421800	116422800	-3.0235397407512847
chr2	116421900	116422900	-2.6594521769915858
chr2	116422000	116423000	-3.059171814605673
chr2	116422100	116423100	-2.7985413092932157
chr2	116422200	116423200	-2.3423689925295523
chr2	116422300	116423300	-2.1448375868723515
chr2	116422400	116423400	-1.5405049147898615
chr2	116422500	116423500	-2.124656465102405
chr2	116422600	116423600	-1.6030749338053627
chr2	116422700	116423700	-1.7343035859338451
chr2	116422800	116423800	-1.557504428759137
chr2	116422900	116423900	-1.2279486001033726
chr2	116423000	116424000	-1.7309462349946343
chr2	116423100	116424100	-1.9653885871903682
chr2	116423200	116424200	-2.3948235136103704
chr2	116423300	116424300	-2.4030508191293665
chr2	116423400	116424400	-2.4615196825345413
chr2	116423500	116424500	-2.2128760107246377
chr2	116423600	116424600	-2.1495265866451625
chr2	116424800	116425800	0.6251495073059481
chr2	116424900	116425900	-0.021798981519254
chr2	116425000	116426000	-0.2136865026988669
chr2	116425100	116426100	0.3839518393055443
chr2	116425200	116426200	0.15756964678447982
chr2	116425300	116426300	-0.07712720402742168
chr2	116425400	116426400	-0.2487607120830276
chr2	116425500	116426500	-0.3940201517269909
chr2	116425600	116426600	-0.2508758615396802
chr2	116425700	116426700	-1.8452099102905712
chr2	116425800	116426800	-2.556870400267637
chr2	116425900	116426900	-2.7982372219540883
chr2	116426000	116427000	-3.5540109720960555
chr2	116426100	116427100	-4.342830391712732
chr2	116426200	116427200	-4.249801131645128
chr2	116426300	116427300	-4.015053611976311
chr2	116426400	116427400	-4.505052942926394
chr2	116426500	116427500	-3.9531113473572277
chr2	116426600	116427600	-4.146728046192172
chr2	116426700	116427700	-3.754899189247641
chr2	116426800	116427800	-3.4572713112947637
chr2	116426900	116427900	-2.5711925086970737
chr2	116427000	116428000	-2.2571847216556247
chr2	116427100	116428100	-2.270057405989661
chr2	116427200	116428200	-2.851199387840124
chr2	116427300	116428300	-3.894929878680112
chr2	116427400	116428400	-3.4060242357139248
chr2	116427500	116428500	-3.9063896089041763
chr2	116427600	116428600	-4.1655672330621805
chr2	116427700	116428700	-4.202317934702503
chr2	116427800	116428800	-4.08402592588632
chr2	116427900	116428900	-5.0500151190382425
chr2	116428000	116429000	-3.829769190310196
chr2	116428100	116429100	-3.1555142438492663
chr2	116428200	116429200	-2.1635125225963616
chr2	116428300	116429300	-1.2235820800977633
chr2	116428400	116429400	-0.9245345456967402
chr2	116428500	116429500	-0.6055008011753296
chr2	116428700	116429700	-1.3241431246518778
chr2	116428800	116429800	-1.678672979040407
chr2	116428900	116429900	-1.4370217053162802
chr2	116429000	116430000	-1.9261967010404848
chr2	116429100	116430100	-2.6406237700472404
chr2	116429200	116430200	-2.5050840585325944
chr2	116429300	116430300	-2.6498988882709065
chr2	116429400	116430400	-2.722888295512299
chr2	116429500	116430500	-3.1138224275157405
chr2	116429600	116430600	-2.6666621756567856
chr2	116429700	116430700	-1.9902304580698464
chr2	116429800	116430800	-2.143166426885761
chr2	116429900	116430900	-2.082785364917167
chr2	116430000	116431000	-1.8071298194158956
chr2	116430100	116431100	-2.12754427973939
chr2	116430200	116431200	-2.0944343252401065
chr2	116430300	116431300	-1.2593182861838563
chr2	116430400	116431400	-1.3818624504536592
chr2	116430500	116431500	-1.3008145779384497
chr2	116430600	116431600	-1.0801023837540382
chr2	116430700	116431700	-1.2413962167311574
chr2	116430800	116431800	-0.09676436834213667
chr2	116430900	116431900	-0.07811268866238745
chr2	116431000	116432000	0.10591046497955706
chr2	116431100	116432100	1.0906849875049938
chr2	116431200	116432200	0.7884254161615428
chr2	116431300	116432300	-0.7251552381559717
chr2	116431400	116432400	-0.42541460630734
chr2	116431500	116432500	-0.6926781881977461
chr2	116431600	116432600	-0.8881099541969938
chr2	116431700	116432700	-0.942304543974144
chr2	116431800	116432800	-1.4256271817205497
chr2	116431900	116432900	-1.3608318949851443
chr2	116432000	116433000	-1.3823765146798828
chr2	116432100	116433100	-1.4702634153187006
chr2	116432200	116433200	-1.3893707654837657
chr2	116432700	116433700	-2.9367751054505216
chr2	116432800	116433800	-2.2388705572022785
chr2	116432900	116433900	-2.1566681721809493
chr2	116433000	116434000	-2.085786692647198
chr2	116433100	116434100	-1.959244635728168
chr2	116433200	116434200	-1.8686601130185432
chr2	116433300	116434300	-2.209978216167958
chr2	116433400	116434400	-2.034741028019912
chr2	116433500	116434500	-1.5551209070331715
chr2	116433600	116434600	-1.019896744410606
chr2	116433700	116434700	-0.4478578795939587
chr2	116433800	116434800	-0.6667102895922294
chr2	116433900	116434900	-1.1274412176118045
chr2	116434000	116435000	-0.6594396288786569
chr2	116434100	116435100	-0.9712064099395818
chr2	116434200	116435200	-0.9096528707662921
chr2	116434300	116435300	-1.5840035912548671
chr2	116434400	116435400	-1.1398643479633341
chr2	116434500	116435500	-1.4776465337745488
chr2	116434600	116435600	-1.4604741623322235
chr2	116434700	116435700	-1.5278174560025328
chr2	116434800	116435800	-1.8589020029758998
chr2	116434900	116435900	-1.9898507892217807
chr2	116435000	116436000	-2.6489399545593915
chr2	116435100	116436100	-2.9062806317974537
chr2	116435200	116436200	-3.198967749909125
chr2	116435300	116436300	-2.085784853876806
chr2	116435400	116436400	-2.8875969729351127
chr2	116435500	116436500	-3.1286501696821998
chr2	116435600	116436600	-3.1589802599913845
chr2	116435700	116436700	-2.948956218429432
chr2	116437200	116438200	-1.9093796836094048
chr2	116437300	116438300	-1.8836119867143104
chr2	116437400	116438400	-2.052659834924207
chr2	116437500	116438500	-2.216842125966939
chr2	116437600	116438600	-1.4868390001199128
chr2	116437700	116438700	-1.6637757641693791
chr2	116437800	116438800	-1.4465002413910402
chr2	116437900	116438900	-1.236478086985578
chr2	116438000	116439000	-2.169510866811039
chr2	116438100	116439100	-2.5927341966371347
chr2	116438200	116439200	-3.192956892049564
chr2	116438300	116439300	-3.1338214413239247
chr2	116438400	116439400	-2.3489855589910293
chr2	116438500	116439500	-2.352407242052992
chr2	116438600	116439600	-2.3122675412744145
chr2	116439500	116440500	-3.3863232484813963
chr2	116439600	116440600	-3.610227699841035
chr2	116439700	116440700	-3.975103834621569
chr2	116439800	116440800	-3.5064904069424774
chr2	116439900	116440900	-2.9089030656867885
chr2	116440000	116441000	-3.249282070285382
chr2	116440100	116441100	-3.028523156060166
chr2	116440200	116441200	-2.7282688828247696
chr2	116440300	116441300	-2.336416650730995
chr2	116440400	116441400	-1.9540072934805224
chr2	116440500	116441500	-1.6390169904022969
chr2	116440600	116441600	-1.4941724709620856
chr2	116440700	116441700	-1.032077068687141
chr2	116440800	116441800	-0.9261415156227578
chr2	116440900	116441900	-1.0946904964397794
chr2	116441000	116442000	-0.5368158864094358
chr2	116441100	116442100	-0.5881952592264904
chr2	116441200	116442200	-0.5170614426260884
chr2	116441300	116442300	-0.1746649196123951
chr2	116441400	116442400	0.13646645212081635
chr2	116441500	116442500	0.32512817326628063
chr2	116441600	116442600	0.4440430736845134
chr2	116441700	116442700	0.5525322663141655
chr2	116441800	116442800	0.8060301608173117
chr2	116441900	116442900	0.12400932920091084
chr2	116442000	116443000	-0.1991384901003968
chr2	116442100	116443100	-0.39949868804998784
chr2	116442200	116443200	-0.4577587468629112
chr2	116442300	116443300	-1.035994229607054
chr2	116442400	116443400	-1.6372026119753182
chr2	116442500	116443500	-2.0020056131827006
chr2	116442600	116443600	-2.124758665240716
chr2	116442700	116443700	-2.1301140420421567
chr2	116442800	116443800	-2.2371463906971134
chr2	116442900	116443900	-1.971974941579828
chr2	116443000	116444000	-1.9549714675782266
chr2	116443100	116444100	-1.6292740934777867
chr2	116443200	116444200	-2.3719935939885763
chr2	116443300	116444300	-2.254134530188125
chr2	116443400	116444400	-2.3509985689804918
chr2	116443500	116444500	-2.7554509585648472
chr2	116443600	116444600	-2.623825414218523
chr2	116443700	116444700	-3.001601512899131
chr2	116443800	116444800	-3.4975933635822685
chr2	116443900	116444900	-2.9869212611657154
chr2	116444000	116445000	-2.693595269403435
chr2	116444100	116445100	-2.3493212442023808
chr2	116444200	116445200	-1.7461686527959068
chr2	116444300	116445300	-2.017830771821872
chr2	116444400	116445400	-1.8835535632326883
chr2	116444500	116445500	-1.9006861699579567
chr2	116444600	116445600	-2.1683815798069297
chr2	116444700	116445700	-1.5808037849229288
chr2	116444800	116445800	-1.0331310381587424
chr2	116444900	116445900	-0.8454386959365586
chr2	116445000	116446000	-0.8279884871460234
chr2	116445100	116446100	-1.4047627588329008
chr2	116445200	116446200	-1.8631956035218404
chr2	116445300	116446300	-1.7783593973183358
chr2	116445400	116446400	-1.167153225935248
chr2	116445500	116446500	-1.319323332506085
chr2	116445600	116446600	-1.3248246753060446
chr2	116445700	116446700	-1.6016924397461454
chr2	116445800	116446800	-2.0992749701063325
chr2	116445900	116446900	-2.2287478828530065
chr2	116446000	116447000	-2.4357567883947144
chr2	116446100	116447100	-2.5740284705657293
chr2	116446200	116447200	-2.5200718450927933
chr2	116446300	116447300	-1.8364291960453
chr2	116446400	116447400	-2.7864612433013587
chr2	116446500	116447500	-2.979423180535844
chr2	116446600	116447600	-2.8802547971444565
chr2	116446700	116447700	-2.9451537051026326
chr2	116446800	116447800	-2.753416632113687
chr2	116446900	116447900	-2.7201750473815745
chr2	116447000	116448000	-2.564908503050272
chr2	116447100	116448100	-2.4301637933638243
chr2	116447200	116448200	-2.1541713748724898
chr2	116447300	116448300	-2.276542849508796
chr2	116447400	116448400	-1.3129691189486414
chr2	116447500	116448500	-0.5321856011856241
chr2	116447600	116448600	-1.0340299176117205
chr2	116447700	116448700	-0.8362992401786775
chr2	116447800	116448800	-0.8979861990971952
chr2	116447900	116448900	-0.8391626246134439
chr2	116448000	116449000	-0.7011165032158524
chr2	116448100	116449100	-0.8354359598764318
chr2	116448200	116449200	-0.6534107230569804
chr2	116448300	116449300	-1.1589206737485145
chr2	116448400	116449400	-1.6858353415925569
chr2	116448500	116449500	-1.685378805094924
chr2	116448600	116449600	-1.505266667763545
chr2	116448700	116449700	-1.6715984414809093
chr2	116448800	116449800	-2.094682800960005
chr2	116448900	116449900	-2.2628048770056237
chr2	116449000	116450000	-2.5766222257355733
chr2	116449100	116450100	-1.6559324680779095
chr2	116449200	116450200	-1.9262911027336256
chr2	116449300	116450300	-1.8168626441148368
chr2	116449400	116450400	-2.365786727303316
chr2	116449500	116450500	-2.4475824855396118
chr2	116449600	116450600	-2.239040060297314
chr2	116449700	116450700	-1.9572696496207884
chr2	116449800	116450800	-1.5881407688233586
chr2	116449900	116450900	-1.7562142099141715
chr2	116450000	116451000	-1.3352008257772552
chr2	116450100	116451100	-2.022631651290741
chr2	116450200	116451200	-1.6770898657283206
chr2	116450300	116451300	-1.250486016811207
chr2	116450400	116451400	-0.12345423789286213
chr2	116450500	116451500	-0.4068926564990064
chr2	116450600	116451600	-0.2867471116272754
chr2	116450700	116451700	-0.8207852069248892
chr2	116450800	116451800	-0.7440361269060102
chr2	116450900	116451900	-1.6866649189756449
chr2	116451000	116452000	-1.7750827841258086
chr2	116451100	116452100	-1.5461838721424652
chr2	116451200	116452200	-2.3297568175774535
chr2	116451300	116452300	-2.619662792612337
chr2	116451400	116452400	-3.023865009879069
chr2	116451500	116452500	-2.826308996479153
chr2	116451600	116452600	-2.7783973769672365
chr2	116451700	116452700	-2.4818683100309733
chr2	116454000	116455000	-1.1159490715127027
chr2	116454100	116455100	-1.0412932085499154
chr2	116454200	116455200	-0.6312264259627037
chr2	116454300	116455300	-1.2057412612787102
chr2	116454400	116455400	-0.5419762889337539
chr2	116454500	116455500	-0.26190748318460605
chr2	116454600	116455600	-0.28606932769173915
chr2	116454700	116455700	-0.18800908389562196
chr2	116454800	116455800	-0.4614291862608879
chr2	116454900	116455900	-1.121034573283826
chr2	116455000	116456000	-0.9405118151513676
chr2	116455100	116456100	-0.9052041980134304
chr2	116455200	116456200	-1.3138866546049408
chr2	116455300	116456300	-0.5190821160406566
chr2	116455400	116456400	-0.7957766092776823
chr2	116455500	116456500	-0.9583866228168249
chr2	116455600	116456600	-1.1292381608742497
chr2	116455700	116456700	-1.01469351220096
chr2	116455800	116456800	-0.8122568154581997
chr2	116455900	116456900	-0.3999777550312528
chr2	116456000	116457000	0.022025844635757182
chr2	116456100	116457100	-0.5266611348702366
chr2	116456200	116457200	-0.5936168677013454
chr2	116456300	116457300	-0.6608458055571665
chr2	116456400	116457400	-0.7596400345196342
chr2	116456500	116457500	-0.3851756536290747
chr2	116456600	116457600	-0.6294462150617939
chr2	116456700	116457700	-0.7380688587174703
chr2	116456800	116457800	-1.6133746883269566
chr2	116456900	116457900	-1.7581341020849346
chr2	116457000	116458000	-2.201519710397623
chr2	116457100	116458100	-2.170381582992954
chr2	116457200	116458200	-1.94661099689384
chr2	116457300	116458300	-1.8107042094161088
chr2	116457400	116458400	-2.6850487270317385
chr2	116457500	116458500	-2.649540968151704
chr2	116457600	116458600	-2.392632850749691
chr2	116457700	116458700	-2.26982958000797
chr2	116457800	116458800	-1.452650150203413
chr2	116457900	116458900	-1.1162135320060822
chr2	116458000	116459000	-1.2497852801328353
chr2	116458100	116459100	-0.9194696477598352
chr2	116458200	116459200	-1.6522683926817208
chr2	116458300	116459300	-2.2076731717156934
chr2	116458400	116459400	-0.9975277733905524
chr2	116458500	116459500	-1.034453935599869
chr2	116458600	116459600	-1.0838149475821608
chr2	116458700	116459700	-1.322358570040473
chr2	116458800	116459800	-1.7784753122444412
chr2	116458900	116459900	-1.6836312888452702
chr2	116459000	116460000	-1.6467019274107326
chr2	116459100	116460100	-1.4109996356923644
chr2	116459200	116460200	-0.8568736966961437
chr2	116459300	116460300	-0.4679865240906776
chr2	116459400	116460400	-0.4290254408079697
chr2	116459500	116460500	-0.3893061044570891
chr2	116459600	116460600	-0.4501051568876324
chr2	116459700	116460700	-0.8813326189537362
chr2	116459800	116460800	-0.5758364432142927
chr2	116459900	116460900	-1.2774809130494031
chr2	116460000	116461000	-1.0534307545862625
chr2	116460100	116461100	-1.2927676527541816
chr2	116460200	116461200	-0.7027150632579703
chr2	116460300	116461300	-0.22881801709245594
chr2	116460400	116461400	-0.9913116458223432
chr2	116460500	116461500	-0.79226815635785
chr2	116460600	116461600	-0.5190464570114675
chr2	116460700	116461700	-0.11091894851600376
chr2	116460800	116461800	-0.4661292171443797
chr2	116460900	116461900	0.017414072963814444
chr2	116461000	116462000	-0.10721031721983787
chr2	116461100	116462100	0.18164072869475545
chr2	116461200	116462200	-0.5533839160415029
chr2	116461300	116462300	-1.12090562000186
chr2	116461400	116462400	-0.5729380631547887
chr2	116461500	116462500	-0.8880908011372504
chr2	116461600	116462600	-1.3113792297979812
chr2	116461700	116462700	-1.307205434650497
chr2	116461800	116462800	-1.2507948926185577
chr2	116461900	116462900	-1.1054269514325057
chr2	116462000	116463000	-1.0322932314692488
chr2	116462900	116463900	-1.3026191517467516
chr2	116463000	116464000	-1.0673220927738065
chr2	116463100	116464100	-0.9036840206248512
chr2	116463200	116464200	-1.3558811874393264
chr2	116463300	116464300	-1.6284373870285844
chr2	116463400	116464400	-1.4736534762049196
chr2	116463500	116464500	-1.5339223906599886
chr2	116463600	116464600	-1.8602208990108324
chr2	116463700	116464700	-1.7845577566413853
chr2	116463800	116464800	-1.8031713441417203
chr2	116463900	116464900	-2.005606405148664
chr2	116464000	116465000	-1.3561584063721854
chr2	116464100	116465100	-1.8471524346421588
chr2	116464200	116465200	-1.0592744932646432
chr2	116464300	116465300	-0.8640984920597321
chr2	116464400	116465400	-1.057359355558261
chr2	116464500	116465500	-0.9563560645729696
chr2	116464600	116465600	-0.3851644873097397
chr2	116464700	116465700	-0.10783863496341564
chr2	116464800	116465800	-0.2490894447375756
chr2	116464900	116465900	-0.14208725155890442
chr2	116465000	116466000	-1.211007195314021
chr2	116465100	116466100	-0.8178090094553586
chr2	116465200	116466200	-1.0433258488624226
chr2	116466200	116467200	-1.9206815715074441
chr2	116466300	116467300	-1.6627912470400097
chr2	116466400	116467400	-1.8924224882535043
chr2	116466500	116467500	-1.3475123293505544
chr2	116466600	116467600	-1.2923016945782642
chr2	116466700	116467700	-1.1211709269274055
chr2	116466800	116467800	-0.5392654660761123
chr2	116467800	116468800	-0.467315684680664
chr2	116467900	116468900	-0.7055717984189037
chr2	116468000	116469000	-0.8726060693876551
chr2	116468100	116469100	-1.179611085328384
chr2	116468200	116469200	-1.8055911617539349
chr2	116468300	116469300	-1.8955535952667744
chr2	116468400	116469400	-2.3980123607228943
chr2	116468500	116469500	-2.8395763754934302
chr2	116468600	116469600	-3.1454947959900266
chr2	116468700	116469700	-2.3050726815521765
chr2	116468800	116469800	-2.0700619180388338
chr2	116468900	116469900	-1.900262876819136
chr2	116469000	116470000	-2.421285477183226
chr2	116469100	116470100	-2.345127984140012
chr2	116469200	116470200	-2.9471256089915894
chr2	116469300	116470300	-2.7150601705297244
chr2	116469400	116470400	-2.365786679590529
chr2	116469500	116470500	-2.4401490688669747
chr2	116469600	116470600	-2.3286653230283965
chr2	116469700	116470700	-2.795342849604131
chr2	116469800	116470800	-3.5269390800596936
chr2	116469900	116470900	-2.825201629910875
chr2	116470000	116471000	-2.394038334154261
chr2	116470100	116471100	-2.1226710983416464
chr2	116470200	116471200	-1.1701472852986041
chr2	116470300	116471300	-1.2850275488802017
chr2	116470400	116471400	-1.610083711242304
chr2	116470500	116471500	-1.7224144864448645
chr2	116470600	116471600	-1.7015285409150112
chr2	116470700	116471700	-1.0643008864465289
chr2	116470800	116471800	-0.04279748163676366
chr2	116470900	116471900	-0.7753229153140098
chr2	116471000	116472000	-0.5212692735868351
chr2	116471100	116472100	-0.4765957193594463
chr2	116471200	116472200	0.04758722296792482
chr2	116471300	116472300	0.1275801039116851
chr2	116472800	116473800	-1.6413528139705278
chr2	116472900	116473900	-2.065334163343279
chr2	116473000	116474000	-2.0621406572996803
chr2	116473100	116474100	-1.33308640853537
chr2	116473200	116474200	-2.0716449009287574
chr2	116473300	116474300	-2.080552584778176
chr2	116473400	116474400	-1.928508854782964
chr2	116473500	116474500	-2.263044967872061
chr2	116473600	116474600	-2.34894864490558
chr2	116473700	116474700	-1.6529532672309653
chr2	116473800	116474800	-1.556943211160653
chr2	116473900	116474900	-1.2415783538836092
chr2	116474000	116475000	-0.9956604271674471
chr2	116474100	116475100	-2.1076648864199776
chr2	116474200	116475200	-1.4009467091092065
chr2	116474300	116475300	-0.9219456460120008
chr2	116474400	116475400	-1.2016082241089212
chr2	116474500	116475500	-1.1108180551054576
chr2	116474600	116475600	-0.7582001196046118
chr2	116474700	116475700	-0.6413699179064964
chr2	116474800	116475800	-0.812000279773787
chr2	116474900	116475900	-0.9960650823808324
chr2	116475000	116476000	-1.2360092474444808
chr2	116475100	116476100	-0.7174070654953377
chr2	116475200	116476200	-0.09538362996785016
chr2	116476600	116477600	-0.5977264247343201
chr2	116476700	116477700	-0.6315752773346861
chr2	116476800	116477800	-0.22458606610956167
chr2	116476900	116477900	0.1651374439574889
chr2	116477000	116478000	-0.03922544999566776
chr2	116477100	116478100	-0.09508963763088996
chr2	116477200	116478200	-2.5745991890902724
chr2	116477600	116478600	-4.865977292183977
chr2	116477700	116478700	-4.815324858995262
chr2	116477800	116478800	-4.7577336588872985
chr2	116477900	116478900	-4.763712777327691
chr2	116478700	116479700	-0.6869036274648416
chr2	116478800	116479800	-1.016762958187877
chr2	116478900	116479900	-0.7708759743303891
chr2	116479000	116480000	-0.7950345625762643
chr2	116479100	116480100	-0.7872374658252268
chr2	116479200	116480200	-0.4159815223089466
chr2	116479300	116480300	-0.3038335632535766
chr2	116479400	116480400	-0.005144329886382666
chr2	116479500	116480500	-0.22162566373670256
chr2	116479600	116480600	-0.1894957715794988
chr2	116479700	116480700	-0.9884374119437632
chr2	116479800	116480800	-0.6218692635518691
chr2	116479900	116480900	-0.9649086905261408
chr2	116480000	116481000	-0.7208161000071873
chr2	116480100	116481100	-0.4503797330684009
chr2	116480200	116481200	-0.6062841346447048
chr2	116480300	116481300	-0.7850410698388511
chr2	116480400	116481400	-1.061526700221138
chr2	116480500	116481500	-1.121346266331004
chr2	116480600	116481600	-0.9884021909846918
chr2	116480700	116481700	-0.6011600721063854
chr2	116480800	116481800	-0.5801220515408074
chr2	116480900	116481900	-0.524676145163709
chr2	116481000	116482000	-0.6924877053575234
chr2	116482800	116483800	-0.671790572329835
chr2	116482900	116483900	-1.3900758094785852
chr2	116483000	116484000	-0.7258832168152815
chr2	116483100	116484100	-0.5439844654381149
chr2	116483200	116484200	-0.6099873096534393
chr2	116483300	116484300	-1.1589911217404738
chr2	116483400	116484400	-1.3797206312145414
chr2	116483500	116484500	-0.7219688849111839
chr2	116483600	116484600	-0.4551058684487592
chr2	116483700	116484700	-0.6946258410602693
chr2	116483800	116484800	-0.9666576908940068
chr2	116483900	116484900	-0.5140015360144039
chr2	116484000	116485000	-0.9618321359577915
chr2	116484100	116485100	-1.090858075502396
chr2	116484200	116485200	-1.1100884010592105
chr2	116484300	116485300	-0.5672124693099757
chr2	116484400	116485400	-0.055452610150216984
chr2	116484500	116485500	-0.5122478698582545
chr2	116487300	116488300	1.0408803345822388
chr2	116487400	116488400	0.5465231364445318
chr2	116487500	116488500	0.4565743745948213
chr2	116487600	116488600	0.49276822018891797
chr2	116487700	116488700	0.5738878663799605
chr2	116487800	116488800	0.4544572105384394
chr2	116487900	116488900	0.6842647677029849
chr2	116488000	116489000	0.9273809002181211
chr2	116488100	116489100	-0.09377594820925177
chr2	116488200	116489200	-0.5660204829162407
chr2	116488300	116489300	-0.9871320159496138
chr2	116488400	116489400	-0.8579706718175868
chr2	116488500	116489500	-0.7090162049314706
chr2	116488600	116489600	-1.4351816544319014
chr2	116488700	116489700	-1.654809033132725
chr2	116488800	116489800	-1.691741189372956
chr2	116488900	116489900	-2.0048009542582155
chr2	116489000	116490000	-2.3594125449498677
chr2	116489100	116490100	-1.5757787965137924
chr2	116489200	116490200	-1.4254067588884267
chr2	116490100	116491100	-0.1472367041589822
chr2	116490200	116491200	-0.21091461998683853
chr2	116490300	116491300	-0.19961176036033434
chr2	116490400	116491400	0.4174091510368021
chr2	116490500	116491500	0.1758504498962045
chr2	116490600	116491600	0.12748882289314906
chr2	116490700	116491700	0.4699487337345536
chr2	116491300	116492300	-0.29991876750711394
chr2	116491400	116492400	-0.6813907335165423
chr2	116491500	116492500	-0.7841477015058267
chr2	116491600	116492600	-1.4112526293507466
chr2	116491700	116492700	-1.7477445528713562
chr2	116491800	116492800	-1.2889331473309913
chr2	116491900	116492900	-1.5715185564918972
chr2	116492000	116493000	-1.3474655150859507
chr2	116492100	116493100	-0.7958042524155873
chr2	116492200	116493200	-2.081333829231594
chr2	116492300	116493300	-1.7515274999910366
chr2	116492400	116493400	-1.5297600332204864
chr2	116492500	116493500	-1.3183091130176572
chr2	116492600	116493600	-0.9836244804445196
chr2	116492700	116493700	-1.2194469732640594
chr2	116492800	116493800	-1.5577744819617063
chr2	116492900	116493900	-1.4015212226792109
chr2	116493000	116494000	-1.409162287768733
chr2	116493100	116494100	-1.4192745660492905
chr2	116493200	116494200	-1.1892827889098971
chr2	116493300	116494300	-1.3227716078166176
chr2	116493400	116494400	-0.928468073950179
chr2	116493500	116494500	-0.7093139443932178
chr2	116493600	116494600	-0.7384965796129351
chr2	116493700	116494700	0.07541910940868017
chr2	116493800	116494800	-0.28869712578031537
chr2	116493900	116494900	-0.13292740641610418
chr2	116494000	116495000	-0.005910315720680583
chr2	116494100	116495100	0.2689636998239462
chr2	116494200	116495200	0.7442329462111362
chr2	116494300	116495300	0.487259367906608
chr2	116494400	116495400	-0.6221419703622648
chr2	116494500	116495500	-0.7611924910790803
chr2	116494600	116495600	-0.7281880517997578
chr2	116494700	116495700	-1.605301932374778
chr2	116494800	116495800	-1.1848903808015243
chr2	116494900	116495900	-0.6493290007520037
chr2	116495000	116496000	-0.5363009843373773
chr2	116495100	116496100	-0.7541189945404116
chr2	116495200	116496200	-0.7372398715582194
chr2	116495300	116496300	-0.6416949892542982
chr2	116495400	116496400	-0.5956934477534448
chr2	116495500	116496500	-1.1294679282924565
chr2	116495600	116496600	-1.2948694029999506
chr2	116495700	116496700	-1.0959688114695434
chr2	116495800	116496800	-1.158786538656568
chr2	116495900	116496900	-0.8079272712748674
chr2	116496000	116497000	-1.8597276211888498
chr2	116496100	116497100	-1.4359583603001074
chr2	116496200	116497200	-1.6234241441039767
chr2	116496300	116497300	-1.6351227690994643
chr2	116496400	116497400	-1.4267317001234965
chr2	116496500	116497500	-0.6990293062045871
chr2	116496600	116497600	0.35275219918218464
chr2	116496700	116497700	0.24454286878798115
chr2	116496800	116497800	0.3586042471402087
chr2	116496900	116497900	-0.28053693291301346
chr2	116497000	116498000	0.7984929456398792
chr2	116497100	116498100	0.5264049531142392
chr2	116497200	116498200	0.5412897461736221
chr2	116497300	116498300	0.631426197243871
chr2	116498800	116499800	-0.8157300129208372
chr2	116498900	116499900	-0.05402796164739073
chr2	116499000	116500000	0.11688433118992306
chr2	116499100	116500100	-0.5524658726484506
chr2	116499200	116500200	-0.8135944771295835
chr2	116499300	116500300	-1.5733177874554511
chr2	116499400	116500400	-2.107158809052999
chr2	116499500	116500500	-1.9737772023529327
chr2	116499600	116500600	-2.2912634327668653
chr2	116499700	116500700	-2.623145036025754
chr2	116499800	116500800	-2.7777119905557863
chr2	116499900	116500900	-3.5710074278666437
chr2	116500000	116501000	-3.5565005609403517
chr2	116500100	116501100	-3.2179429890812057
chr2	116500200	116501200	-3.367992147505173
chr2	116500300	116501300	-2.5550864933942536
chr2	116500400	116501400	-1.8841138237618755
chr2	116501200	116502200	-0.5159819981779685
chr2	116501300	116502300	-1.3569628587847482
chr2	116501400	116502400	-1.8863310954304495
chr2	116501500	116502500	-1.8160541151311616
chr2	116501600	116502600	-2.143981166277995
chr2	116501700	116502700	-2.157839380034805
chr2	116501800	116502800	-2.4777775744624777
chr2	116501900	116502900	-2.7283640541705387
chr2	116502000	116503000	-2.426084463778452
chr2	116502100	116503100	-2.6193402843011904
chr2	116502200	116503200	-2.6288298674886623
chr2	116503600	116504600	-3.1070518995061205
chr2	116503700	116504700	-3.7028263621347017
chr2	116503800	116504800	-3.9242164499545282
chr2	116503900	116504900	-3.3671215849400022
chr2	116504000	116505000	-3.443688042080047
chr2	116504100	116505100	-3.045740348012384
chr2	116504200	116505200	-3.0586097247544
chr2	116504300	116505300	-2.9222150809397585
chr2	116504400	116505400	-1.7170815356147051
chr2	116504500	116505500	-2.6699370534593205
chr2	116504600	116505600	-2.597799201213912
chr2	116504700	116505700	-2.6350921567394763
chr2	116504800	116505800	-2.5324496573155755
chr2	116504900	116505900	-2.04190188512911
chr2	116505000	116506000	-2.08509186242298
chr2	116505100	116506100	-2.0859311042020368
chr2	116505200	116506200	-1.8105354887153184
chr2	116505300	116506300	-2.1095239003878032
chr2	116505400	116506400	-2.843304480494189
chr2	116505500	116506500	-2.497710646898544
chr2	116505600	116506600	-1.957598596950174
chr2	116505700	116506700	-1.5259474456180853
chr2	116505800	116506800	-2.1136626403774774
chr2	116505900	116506900	-2.8588467539498232
chr2	116506000	116507000	-3.213133033683816
chr2	116506100	116507100	-3.1665858248277226
chr2	116506200	116507200	-3.6497043472875665
chr2	116506300	116507300	-3.772108270915444
chr2	116506400	116507400	-3.103057114461305
chr2	116506500	116507500	-3.0048656753527854
chr2	116506600	116507600	-3.1029319339187365
chr2	116506700	116507700	-3.55417254016306
chr2	116506800	116507800	-3.2524385428416602
chr2	116506900	116507900	-3.0648518296947893
chr2	116507000	116508000	-2.076429001760876
chr2	116507100	116508100	-2.516147251647912
chr2	116507200	116508200	-1.7642989995411968
chr2	116507300	116508300	-0.8172081607171421
chr2	116507400	116508400	-0.2451231165255551
chr2	116507500	116508500	-0.189031897026309
chr2	116507600	116508600	-0.1980899889808835
chr2	116507700	116508700	-0.5783347531239336
chr2	116507800	116508800	-0.4771499946651754
chr2	116508900	116509900	-1.53337654421806
chr2	116509000	116510000	-1.5724447784433344
chr2	116509100	116510100	-1.5654812265818645
chr2	116509200	116510200	-1.5043233891309225
chr2	116509300	116510300	-0.8355535243518651
chr2	116509400	116510400	-0.220890808236778
chr2	116509500	116510500	-0.3614940815205737
chr2	116510100	116511100	0.7107000490438886
chr2	116510200	116511200	0.21226267309384786
chr2	116510300	116511300	0.20249735073404232
chr2	116510400	116511400	-0.09775631042339412
chr2	116510500	116511500	-0.3808767687365287
chr2	116510600	116511600	0.37655831544239626
chr2	116510700	116511700	0.4088362158110797
chr2	116510800	116511800	0.7279432986002651
chr2	116510900	116511900	-0.019679951980353275
chr2	116511000	116512000	-0.9768292113044096
chr2	116511100	116512100	-0.8219680579263875
chr2	116511200	116512200	-0.10373374738123553
chr2	116511300	116512300	0.019709424757386927
chr2	116511400	116512400	0.21206162797517675
chr2	116511700	116512700	-0.2673677771585663
chr2	116511800	116512800	-0.9533847783479296
chr2	116511900	116512900	-0.2724337284710465
chr2	116512000	116513000	0.17981806032567602
chr2	116512100	116513100	-0.07597073458315509
chr2	116512200	116513200	-0.5961473597833431
chr2	116513400	116514400	-2.7558450649262642
chr2	116513500	116514500	-2.55110450101027
chr2	116513600	116514600	-2.050514480732136
chr2	116513700	116514700	-2.604956649947044
chr2	116513800	116514800	-2.6203451224764414
chr2	116513900	116514900	-2.999564999432723
chr2	116514000	116515000	-1.838458400267321
chr2	116514100	116515100	-1.9382592336090936
chr2	116514200	116515200	-1.5728691542835809
chr2	116514300	116515300	-1.1135885913674692
chr2	116514400	116515400	-0.2893840457508318
chr2	116514500	116515500	-0.7857326187963709
chr2	116514600	116515600	-1.7209513449042373
chr2	116514700	116515700	-1.1682493297510113
chr2	116514800	116515800	-0.8212164275203474
chr2	116514900	116515900	-0.379321868678094
chr2	116515000	116516000	-0.7102481109049624
chr2	116515100	116516100	0.0007873674647495499
chr2	116515200	116516200	-0.6947867172485643
chr2	116515300	116516300	-0.6865403717697655
chr2	116515400	116516400	-1.504091534133808
chr2	116515500	116516500	-1.4573963488446056
chr2	116515600	116516600	-0.16642770768319082
chr2	116515700	116516700	-0.006952303432369292
chr2	116515800	116516800	-0.2426394066872445
chr2	116515900	116516900	0.11551842499572455
chr2	116516000	116517000	0.1642070159168946
chr2	116516100	116517100	-0.4210035229950362
chr2	116516200	116517200	-0.7169322992139117
chr2	116516300	116517300	-0.6793758062247991
chr2	116516400	116517400	0.17814789081182075
chr2	116516500	116517500	0.8264950534920995
chr2	116516600	116517600	0.4793503464851231
chr2	116516700	116517700	0.5675687773135578
chr2	116516800	116517800	0.7482904302429217
chr2	116516900	116517900	0.13223302372099738
chr2	116517000	116518000	-0.8764414270735715
chr2	116517100	116518100	-1.3022869875740128
chr2	116517200	116518200	-0.9284101513339144
chr2	116517300	116518300	-0.9883194625642666
chr2	116517400	116518400	-1.4124319852104017
chr2	116517500	116518500	-1.5330373479322583
chr2	116517600	116518600	-2.053110243996013
chr2	116517700	116518700	-2.473042761118712
chr2	116517800	116518800	-3.023917288478592
chr2	116517900	116518900	-2.9915571683205564
chr2	116518000	116519000	-2.373692838620117
chr2	116518100	116519100	-1.740821791463806
chr2	116519200	116520200	-0.4383850272252467
chr2	116519300	116520300	-0.6811834234398206
chr2	116519400	116520400	-0.17382810553570088
chr2	116519500	116520500	-0.8320885553057037
chr2	116519600	116520600	-0.5761276591254255
chr2	116519700	116520700	-0.8094158396512219
chr2	116519800	116520800	-1.813748270543877
chr2	116519900	116520900	-2.1419198691893264
chr2	116520000	116521000	-2.249900344524055
chr2	116520100	116521100	-1.3623390924954022
chr2	116520200	116521200	-1.2065379470199975
chr2	116520300	116521300	-1.1390715487401302
chr2	116520400	116521400	-1.677215162787261
chr2	116520500	116521500	-1.4636150212902934
chr2	116520600	116521600	-1.0350578400091093
chr2	116520700	116521700	-0.7325058751906379
chr2	116520800	116521800	-0.2749561521783295
chr2	116520900	116521900	-0.22812840928843056
chr2	116521000	116522000	-0.004640847758643698
chr2	116521100	116522100	-0.6830165840865214
chr2	116521200	116522200	-1.0283418506555262
chr2	116522300	116523300	-0.9462611050616048
chr2	116522400	116523400	-1.1752940109810337
chr2	116522500	116523500	-1.2135100203435705
chr2	116522600	116523600	-0.7393524058226353
chr2	116522700	116523700	-0.3513909642624949
chr2	116524000	116525000	-3.1806133370207235
chr2	116524100	116525100	-4.034639439940409
chr2	116524200	116525200	-4.101028902855856
chr2	116524300	116525300	-3.9976424687868053
chr2	116524400	116525400	-3.5446931773345947
chr2	116524500	116525500	-3.675332949836623
chr2	116524600	116525600	-3.8738667231788138
chr2	116524700	116525700	-3.967729800931037
chr2	116524800	116525800	-3.5761487291664773
chr2	116524900	116525900	-3.587094880102877
chr2	116525000	116526000	-3.9484420187007596
chr2	116525100	116526100	-3.2836826339507885
chr2	116525200	116526200	-2.716741684760415
chr2	116525300	116526300	-2.5870245591449152
chr2	116525400	116526400	-2.6106113443446906
chr2	116525500	116526500	-2.2497353560347446
chr2	116525600	116526600	-2.3897194326624467
chr2	116525700	116526700	-1.827687456179956
chr2	116525800	116526800	-1.9126176468205072
chr2	116525900	116526900	-0.999119455569918
chr2	116526000	116527000	-0.9090353104679634
chr2	116526100	116527100	-1.1025339458546304
chr2	116526200	116527200	-1.3530903455088314
chr2	116526300	116527300	-1.5922476859589825
chr2	116526400	116527400	-1.0613798226886977
chr2	116526500	116527500	-1.3018106928587174
chr2	116526600	116527600	-0.7411064931223376
chr2	116526700	116527700	-0.7164496214010131
chr2	116526800	116527800	-0.3811327526966097
chr2	116526900	116527900	-0.6902866685430467
chr2	116527000	116528000	-0.957129206998119
chr2	116527100	116528100	-0.9422177469769196
chr2	116527200	116528200	-1.1833419837314567
chr2	116527300	116528300	-1.0733356837084371
chr2	116527400	116528400	-1.5836385785879956
chr2	116527500	116528500	-1.2091784765292402
chr2	116527600	116528600	-1.3175055907980082
chr2	116527700	116528700	-1.1659565577466922
chr2	116527800	116528800	-1.570834004913112
chr2	116527900	116528900	-1.6360337041896154
chr2	116528000	116529000	-1.8965966341703395
chr2	116528100	116529100	-1.7919450933325265
chr2	116528200	116529200	-2.1425883266192955
chr2	116528300	116529300	-1.9901006766956264
chr2	116528400	116529400	-1.9828891331167704
chr2	116528500	116529500	-1.7256433622477476
chr2	116528600	116529600	-2.0939552850009187
chr2	116528700	116529700	-2.669297555946043
chr2	116528800	116529800	-2.423096426422425
chr2	116528900	116529900	-2.853805428097397
chr2	116529000	116530000	-3.314604969283843
chr2	116529100	116530100	-3.9190924774183817
chr2	116529200	116530200	-3.1975408941037853
chr2	116529300	116530300	-2.4855864515586603
chr2	116529400	116530400	-2.615040216335024
chr2	116529500	116530500	-3.577083899090152
chr2	116529600	116530600	-3.5335346640571608
chr2	116529700	116530700	-3.3227560444263267
chr2	116529800	116530800	-3.2801198772442315
chr2	116529900	116530900	-2.7675874483310596
chr2	116530000	116531000	-1.7354587716796137
chr2	116530100	116531100	-1.2287988946175492
chr2	116530200	116531200	-1.8105242325126008
chr2	116530300	116531300	-1.9005971520857143
chr2	116530400	116531400	-1.976128293291772
chr2	116530500	116531500	-0.9394470587616406
chr2	116530600	116531600	-1.6401709385818832
chr2	116530700	116531700	-1.4119759317028675
chr2	116530800	116531800	-1.516765325847926
chr2	116530900	116531900	-1.6453820431551762
chr2	116531000	116532000	-2.1475554755050323
chr2	116531100	116532100	-1.9510799840331177
chr2	116531200	116532200	-1.4250890981631037
chr2	116531300	116532300	-1.9610509125976807
chr2	116531400	116532400	-1.5521784098698084
chr2	116531500	116532500	-1.8537784536822888
chr2	116531600	116532600	-2.209498232898418
chr2	116531700	116532700	-1.8407558218343312
chr2	116531800	116532800	-1.6513737571934424
chr2	116531900	116532900	-1.8347293609182755
chr2	116532000	116533000	-2.2351561796622406
chr2	116532100	116533100	-2.36412673285699
chr2	116532200	116533200	-2.6030960350319323
chr2	116532300	116533300	-2.4821289497342263
chr2	116532400	116533400	-2.736234701972735
chr2	116532500	116533500	-2.4822790391837213
chr2	116532600	116533600	-1.46100098847773
chr2	116532700	116533700	-1.7253373476296852
chr2	116532800	116533800	-2.3296449911615973
chr2	116532900	116533900	-1.8655652944588552
chr2	116533000	116534000	-1.5979059276704237
chr2	116533100	116534100	-1.5331053591429873
chr2	116533200	116534200	-1.771344424396857
chr2	116533300	116534300	-1.7927796330322388
chr2	116533400	116534400	-1.6810279581803758
chr2	116533500	116534500	-2.694455015506988
chr2	116533600	116534600	-2.35969106122258
chr2	116533700	116534700	-2.25300203252598
chr2	116533800	116534800	-2.1098638635015448
chr2	116533900	116534900	-1.927038223736261
chr2	116534000	116535000	-1.2398363459118755
chr2	116534100	116535100	-1.3067309701534746
chr2	116534200	116535200	-1.3912532086965963
chr2	116534300	116535300	-1.0623790406293634
chr2	116534400	116535400	-1.2096682207945952
chr2	116534500	116535500	-0.4941698651359114
chr2	116534600	116535600	-0.9095369537340036
chr2	116534700	116535700	-0.9711923417291328
chr2	116534800	116535800	-0.8116522469104002
chr2	116534900	116535900	-1.0791407393513173
chr2	116535000	116536000	-1.5197807633157345
chr2	116535100	116536100	-1.7380274786574677
chr2	116535200	116536200	-1.0019113447521557
chr2	116535300	116536300	-1.6606787990097311
chr2	116535400	116536400	-1.0615825295814134
chr2	116535500	116536500	-0.9995379880605748
chr2	116535600	116536600	-0.7311344891769496
chr2	116535700	116536700	-0.7754270850359961
chr2	116535800	116536800	-0.6407541350760522
chr2	116535900	116536900	-1.3452508905902316
chr2	116536000	116537000	-1.5257274594486225
chr2	116536100	116537100	-2.043201973465976
chr2	116536200	116537200	-1.8205684603697432
chr2	116536300	116537300	-1.89825258397001
chr2	116536400	116537400	-1.9444525211158463
chr2	116536500	116537500	-1.824054428975852
chr2	116536600	116537600	-1.940076641564462
chr2	116536700	116537700	-2.099338069347436
chr2	116536800	116537800	-1.8519893701552268
chr2	116536900	116537900	-1.6329934759952784
chr2	116537000	116538000	-1.3275692355517004
chr2	116537100	116538100	-0.8282119009843378
chr2	116537200	116538200	-1.9001081813492549
chr2	116537300	116538300	-1.4081490851505611
chr2	116537400	116538400	-1.512581099249833
chr2	116537500	116538500	-1.9289703212950544
chr2	116537600	116538600	-2.256734789347674
chr2	116537700	116538700	-3.1816671318972323
chr2	116537800	116538800	-3.1995296064506857
chr2	116537900	116538900	-2.523502287752525
chr2	116538000	116539000	-2.8435880623327945
chr2	116538100	116539100	-2.4711436031990908
chr2	116538200	116539200	-1.9322683963536167
chr2	116538300	116539300	-2.9303261736507817
chr2	116538400	116539400	-2.2463393142248904
chr2	116538500	116539500	-1.5992224000290842
chr2	116538600	116539600	-1.5428376552446226
chr2	116538700	116539700	-0.4433071360759455
chr2	116538800	116539800	-0.5111548270002313
chr2	116538900	116539900	-0.38013102298845614
chr2	116539000	116540000	-0.10635806108193896
chr2	116539100	116540100	-0.26474126347766586
chr2	116539200	116540200	-0.41428489342484304
chr2	116539300	116540300	0.3516520246695203
chr2	116539400	116540400	-0.3624936491206404
chr2	116539500	116540500	-0.9533328102246384
chr2	116539600	116540600	-1.0509530516677807
chr2	116539700	116540700	-1.5243726571014682
chr2	116539800	116540800	-1.991250054941166
chr2	116539900	116540900	-2.296291927147662
chr2	116540000	116541000	-2.5000048904472547
chr2	116540100	116541100	-2.5353931971341064
chr2	116540200	116541200	-2.28080605709319
chr2	116540300	116541300	-2.8721850398865785
chr2	116540400	116541400	-2.701036474392334
chr2	116540500	116541500	-2.7758288677622613
chr2	116540600	116541600	-2.459848920141916
chr2	116540700	116541700	-2.2067429648463546
chr2	116540800	116541800	-2.464737559186859
chr2	116540900	116541900	-2.5933013864404533
chr2	116541000	116542000	-2.3044958967350575
chr2	116541100	116542100	-2.242932983172804
chr2	116541200	116542200	-2.2717773274125035
chr2	116541300	116542300	-1.6377394584762206
chr2	116541400	116542400	-1.5123991695349337
chr2	116541500	116542500	-1.188084456854607
chr2	116541600	116542600	-1.0353557720519877
chr2	116542200	116543200	-0.7207798366021828
chr2	116542300	116543300	-0.7256592224805144
chr2	116542400	116543400	-1.035210357851971
chr2	116542500	116543500	-1.3328715311495452
chr2	116542600	116543600	-0.8950431725029273
chr2	116542700	116543700	-0.9902292937749309
chr2	116542800	116543800	-1.131210076441172
chr2	116542900	116543900	-1.0844977877782196
chr2	116543000	116544000	-0.3145428010141556
chr2	116543100	116544100	-0.736365596072355
chr2	116543200	116544200	-0.7296514988343938
chr2	116543300	116544300	-0.7146439595053702
chr2	116543400	116544400	-0.3078959888051017
chr2	116543500	116544500	0.27197445108827045
chr2	116543600	116544600	0.021011019400998684
chr2	116543700	116544700	-0.22236208627083828
chr2	116543800	116544800	0.061193420565191135
chr2	116543900	116544900	-0.3993208673294669
chr2	116544000	116545000	-0.8466382460244171
chr2	116544100	116545100	-1.6726834578005552
chr2	116544200	116545200	-1.4176245377518266
chr2	116544300	116545300	-1.7381195409570194
chr2	116544400	116545400	-1.696385251584415
chr2	116544500	116545500	-1.9547942837766752
chr2	116544600	116545600	-2.269247071118864
chr2	116544700	116545700	-2.5991810271703257
chr2	116544800	116545800	-2.8351296291151025
chr2	116544900	116545900	-2.81769772446328
chr2	116545000	116546000	-2.0185125992320865
chr2	116545100	116546100	-1.752949973404335
chr2	116545200	116546200	-2.4905120369385108
chr2	116545300	116546300	-2.048518440739003
chr2	116545400	116546400	-2.096097090808547
chr2	116545500	116546500	-2.090924849976544
chr2	116545600	116546600	-2.0995618501503253
chr2	116545700	116546700	-1.9492435455706008
chr2	116545800	116546800	-1.6239229242602171
chr2	116545900	116546900	-1.6083249940828757
chr2	116546000	116547000	-1.7312165973357474
chr2	116546100	116547100	-1.288649185915455
chr2	116546200	116547200	-0.5353218701351538
chr2	116546300	116547300	-0.6805559236289431
chr2	116546400	116547400	-0.4484930523728712
chr2	116546500	116547500	-0.3195286399596043
chr2	116546600	116547600	-0.2917920739388208
chr2	116546700	116547700	-0.2338237241182509
chr2	116546800	116547800	-0.17718411327598085
chr2	116546900	116547900	-0.20697217978084853
chr2	116547000	116548000	-1.0935142216529876
chr2	116547100	116548100	-1.294589206529796
chr2	116547200	116548200	-0.9884692750727516
chr2	116547300	116548300	-1.3304377868971808
chr2	116547400	116548400	-1.5285477320353744
chr2	116547500	116548500	-1.4099845522111496
chr2	116547600	116548600	-1.968817434996092
chr2	116547700	116548700	-1.6517979848435629
chr2	116547800	116548800	-2.231520401363616
chr2	116547900	116548900	-1.5193180397154815
chr2	116548000	116549000	-1.2285417669504126
chr2	116548100	116549100	-1.3110798945507112
chr2	116548200	116549200	-1.6928664907955406
chr2	116548300	116549300	-1.2297800716823708
chr2	116548400	116549400	-1.297425058090982
chr2	116548500	116549500	-1.996896713270701
chr2	116548600	116549600	-2.0035578141892088
chr2	116548700	116549700	-1.9770602241273096
chr2	116548800	116549800	-1.1439269066480495
chr2	116548900	116549900	-1.7124111920920908
chr2	116549000	116550000	-1.6939455299838506
chr2	116549100	116550100	-1.4107454270721425
chr2	116549200	116550200	-2.084830585656169
chr2	116549300	116550300	-2.184644922107853
chr2	116549400	116550400	-2.0382279682620843
chr2	116549500	116550500	-1.6933161050788508
chr2	116549600	116550600	-1.2858764658244561
chr2	116549700	116550700	-0.9719567045350216
chr2	116549800	116550800	-1.3245326319622277
chr2	116549900	116550900	-1.8784054490633282
chr2	116550000	116551000	-2.243346724958118
chr2	116550100	116551100	-2.7424198696904747
chr2	116550200	116551200	-2.428058377738646
chr2	116550300	116551300	-2.8514814940669218
chr2	116550400	116551400	-2.9063906783014204
chr2	116550500	116551500	-2.898742143519337
chr2	116550600	116551600	-3.1655833719124424
chr2	116550700	116551700	-3.5327676080467216
chr2	116550800	116551800	-3.8691333043462346
chr2	116550900	116551900	-3.442963908919119
chr2	116551000	116552000	-3.0627898781317597
chr2	116551100	116552100	-2.5053939476244835
chr2	116551200	116552200	-2.205112365446024
chr2	116551300	116552300	-1.6778216908739751
chr2	116553300	116554300	-2.2651852154222176
chr2	116553400	116554400	-2.38474007486878
chr2	116553500	116554500	-2.1406483903742344
chr2	116553600	116554600	-2.115036028497132
chr2	116553700	116554700	-2.0900627790769226
chr2	116553800	116554800	-2.9350712063374287
chr2	116553900	116554900	-3.200307536465578
chr2	116554000	116555000	-3.2944344553542435
chr2	116555200	116556200	-3.4132462630888543
chr2	116555900	116556900	-2.5233405271888354
chr2	116556100	116557100	-2.2819820281917185
chr2	116556200	116557200	-2.4784274395841024
chr2	116556300	116557300	-2.6732930690174994
chr2	116556400	116557400	-3.827604941655873
chr2	116556500	116557500	-3.0536978770873278
chr2	116556600	116557600	-3.03321753532696
chr2	116556700	116557700	-2.7152776105695056
chr2	116556800	116557800	-2.7724651993538543
chr2	116556900	116557900	-3.214754195990743
chr2	116557000	116558000	-3.270394372849844
chr2	116557100	116558100	-3.0773609997280453
chr2	116557200	116558200	-2.030382114105556
chr2	116557300	116558300	-1.4602869766858984
chr2	116557400	116558400	-0.5364471052897489
chr2	116557500	116558500	-1.5005000696103508
chr2	116557600	116558600	-1.8658536042132343
chr2	116557700	116558700	-1.989216143178988
chr2	116557800	116558800	-2.1391445778214853
chr2	116557900	116558900	-1.3487089837274917
chr2	116558000	116559000	-1.1579993812274432
chr2	116558100	116559100	-1.207666280070315
chr2	116558200	116559200	-1.3125624565053229
chr2	116558300	116559300	-1.4161611998949133
chr2	116558400	116559400	-2.1405679332215923
chr2	116558500	116559500	-1.3582342406622492
chr2	116558600	116559600	-0.6821121366759829
chr2	116558700	116559700	-0.5648019270995253
chr2	116558800	116559800	-0.262285299952359
chr2	116558900	116559900	-0.2615416009287735
chr2	116559000	116560000	-0.12308976239911829
chr2	116559100	116560100	-0.2311927145739833
chr2	116559200	116560200	-1.1924865743171975
chr2	116559300	116560300	-1.4833648508070263
chr2	116559400	116560400	-1.0940086112720129
chr2	116559500	116560500	-1.3008312770737958
chr2	116559600	116560600	-1.3239175138886086
chr2	116559700	116560700	-1.4368763775663227
chr2	116559800	116560800	-1.2191550676831129
chr2	116559900	116560900	-1.2459883420102558
chr2	116560000	116561000	-1.5890339105358455
chr2	116560100	116561100	-1.1881272241766374
chr2	116560200	116561200	-0.3379550394305538
chr2	116560300	116561300	-0.054516369408201946
chr2	116560400	116561400	0.3898761930054671
chr2	116560500	116561500	0.5906527075521503
chr2	116560600	116561600	0.6818266051997518
chr2	116560700	116561700	0.8040881995497399
chr2	116560800	116561800	0.5111445845806657
chr2	116560900	116561900	0.744383955655158
chr2	116561000	116562000	1.1040483306122204
chr2	116561100	116562100	1.0543332277954522
chr2	116561200	116562200	0.29039711488567793
chr2	116561300	116562300	0.15889409090917453
chr2	116561400	116562400	-0.26556206842115865
chr2	116561500	116562500	-1.1076665502859118
chr2	116561600	116562600	-0.9757334104770342
chr2	116561700	116562700	-0.5558413491142369
chr2	116561800	116562800	-0.6966958206814631
chr2	116561900	116562900	-1.8973198158192357
chr2	116562000	116563000	-2.0346149808909644
chr2	116562100	116563100	-2.3426368797487425
chr2	116562200	116563200	-1.738585402377059
chr2	116562300	116563300	-2.132801229958673
chr2	116562400	116563400	-2.5613950547581608
chr2	116562500	116563500	-2.2521455502997587
chr2	116562600	116563600	-2.3059052598871568
chr2	116562700	116563700	-2.301409742218035
chr2	116562800	116563800	-2.451432737688046
chr2	116562900	116563900	-1.4224475036446458
chr2	116563000	116564000	-1.1627650644091096
chr2	116563100	116564100	-0.8670008077246348
chr2	116563200	116564200	-1.428104760912713
chr2	116563300	116564300	-0.954733827692948
chr2	116563400	116564400	-0.2369034017619657
chr2	116563500	116564500	0.1098370753236758
chr2	116563600	116564600	0.09563725181361896
chr2	116563700	116564700	-0.253908370530322
chr2	116563800	116564800	-0.13686439091246025
chr2	116563900	116564900	-0.19258940318156934
chr2	116564000	116565000	-0.3505489882019371
chr2	116564100	116565100	-1.099574389266663
chr2	116564200	116565200	-0.9978740791579356
chr2	116564300	116565300	-1.3863437263064209
chr2	116564400	116565400	-1.975618078334472
chr2	116564500	116565500	-1.9157330749453263
chr2	116564600	116565600	-2.0579796500406693
chr2	116564700	116565700	-1.7017318651212172
chr2	116564800	116565800	-1.8777571313468988
chr2	116564900	116565900	-2.0724751114398923
chr2	116565000	116566000	-1.8203059853573866
chr2	116565100	116566100	-0.8903099282766324
chr2	116565200	116566200	0.13903190338984256
chr2	116565300	116566300	0.10162578999922693
chr2	116565400	116566400	0.21587040902983864
chr2	116565500	116566500	0.1923104749482124
chr2	116565600	116566600	0.5765206716499619
chr2	116565700	116566700	0.2457594124951235
chr2	116565800	116566800	0.739533547686077
chr2	116565900	116566900	0.6549088078299449
chr2	116566000	116567000	0.4112180910399392
chr2	116566100	116567100	0.40277268941235456
chr2	116566200	116567200	-0.3982979237961609
chr2	116567400	116568400	0.2929900658742909
chr2	116567500	116568500	0.19687644985276265
chr2	116567600	116568600	0.17140789757284647
chr2	116567700	116568700	0.033957150278710435
chr2	116567800	116568800	-0.3434567159192741
chr2	116567900	116568900	-0.07870579219673471
chr2	116568000	116569000	-0.5510809805073527
chr2	116568100	116569100	-1.3950579210783756
chr2	116568200	116569200	-0.5817430675736454
chr2	116568300	116569300	-0.12200652206875373
chr2	116568400	116569400	0.1893678890294649
chr2	116568500	116569500	0.2714349249796985
chr2	116568600	116569600	0.3661533332371838
chr2	116568700	116569700	-0.30695607620076404
chr2	116568800	116569800	-0.5352877319733335
chr2	116568900	116569900	-0.7065633657850497
chr2	116569000	116570000	-0.2866175184928491
chr2	116569100	116570100	0.4392405102999313
chr2	116569200	116570200	-0.5042691862530299
chr2	116569300	116570300	-0.9866538168477074
chr2	116569400	116570400	-0.9228854277415632
chr2	116569500	116570500	-1.0022370588414582
chr2	116569600	116570600	-0.8534042808828514
chr2	116569700	116570700	-0.2763823483101053
chr2	116569800	116570800	0.0516039567631785
chr2	116569900	116570900	0.007226219510631844
chr2	116570000	116571000	0.07358933087012956
chr2	116570100	116571100	-0.7912140287576563
chr2	116570200	116571200	-0.8507677730121368
chr2	116570300	116571300	-0.7485272264446322
chr2	116570400	116571400	-0.8742388251359222
chr2	116570500	116571500	-0.6146254032523835
chr2	116571600	116572600	-0.8805089973934733
chr2	116571700	116572700	-1.116236839794347
chr2	116571800	116572800	-1.1852042954694295
chr2	116571900	116572900	-1.1698208133911543
chr2	116572000	116573000	-1.5821998712146061
chr2	116572100	116573100	-1.2995270222518662
chr2	116572200	116573200	-1.1348256719688121
chr2	116572300	116573300	-1.112742922581489
chr2	116572800	116573800	-1.0591605756072608
chr2	116572900	116573900	-1.8291222508343927
chr2	116573000	116574000	-1.237083966114647
chr2	116573100	116574100	-1.810989954965048
chr2	116573200	116574200	-1.333890304156002
chr2	116573300	116574300	-1.556909939269702
chr2	116573400	116574400	-1.0277108817790124
chr2	116573500	116574500	-1.0116794565901892
chr2	116573600	116574600	-0.6842609947079069
chr2	116573700	116574700	-0.9892635307180112
chr2	116573800	116574800	-0.7428590653402873
chr2	116573900	116574900	-0.4331137190793917
chr2	116574000	116575000	-0.6429220055359177
chr2	116574100	116575100	0.3611661639123248
chr2	116574200	116575200	-0.037564081886052036
chr2	116574300	116575300	0.026835436546824656
chr2	116574400	116575400	-0.3308175017311454
chr2	116574500	116575500	-0.3417108784931542
chr2	116574600	116575600	-0.7338607155863842
chr2	116574700	116575700	-0.7169593592448
chr2	116574800	116575800	-1.2285557248071834
chr2	116574900	116575900	-1.0806566952027756
chr2	116575000	116576000	-0.838433697724708
chr2	116575100	116576100	-1.9118786963064127
chr2	116575200	116576200	-1.554614140353885
chr2	116575300	116576300	-1.4348180244703201
chr2	116575400	116576400	-1.2234476797399199
chr2	116575500	116576500	-0.9594930069528363
chr2	116575600	116576600	-1.3715598964886824
chr2	116575700	116576700	-0.8016966539318194
chr2	116575800	116576800	-0.6911880657777878
chr2	116575900	116576900	-0.7550949412814877
chr2	116576000	116577000	-1.46256324119511
chr2	116576100	116577100	-1.0830426423472403
chr2	116576200	116577200	-1.1566582158777436
chr2	116576300	116577300	-0.9414361814665434
chr2	116576400	116577400	-1.2276200141442646
chr2	116576500	116577500	-1.7792832830087184
chr2	116576600	116577600	-1.2559269523739829
chr2	116580300	116581300	-2.8757023687194203
chr2	116580400	116581400	-2.566867124571294
chr2	116580500	116581500	-3.1204203385819738
chr2	116580600	116581600	-4.534603594375823
chr2	116580700	116581700	-4.2832431093284535
chr2	116580800	116581800	-4.2545797081175865
chr2	116580900	116581900	-4.050525951309371
chr2	116581000	116582000	-3.9062660876378352
chr2	116581100	116582100	-4.268191193404807
chr2	116581200	116582200	-3.79087294304123
chr2	116582500	116583500	-1.7176469177928624
chr2	116582600	116583600	-1.2790285509357018
chr2	116582700	116583700	-1.6941538815821244
chr2	116582800	116583800	-1.404953977937907
chr2	116582900	116583900	-0.9143855562980048
chr2	116583000	116584000	0.17214331880516057
chr2	116583100	116584100	-1.0020417728687911
chr2	116583200	116584200	-0.3656412034158283
chr2	116583300	116584300	-0.5642606189045204
chr2	116583400	116584400	-0.9879584796356988
chr2	116583500	116584500	-0.5365459969443412
chr2	116583600	116584600	-0.5694601342061415
chr2	116583700	116584700	-0.6542721968360604
chr2	116583800	116584800	-1.2038729746092736
chr2	116583900	116584900	-0.7996503684686069
chr2	116584000	116585000	-1.8875620934572228
chr2	116584100	116585100	-0.5198842221893843
chr2	116584200	116585200	-0.9339283164329076
chr2	116584300	116585300	-0.9696257196933508
chr2	116584400	116585400	-0.772703572653144
chr2	116584500	116585500	-1.1462393501426322
chr2	116584600	116585600	-1.2635375668456112
chr2	116584700	116585700	-0.9041326741600696
chr2	116584800	116585800	-0.8330243829722153
chr2	116584900	116585900	-1.2904309588923624
chr2	116585000	116586000	-0.9999974746187887
chr2	116585100	116586100	-1.4726040812253074
chr2	116585200	116586200	-1.3269711084689169
chr2	116585300	116586300	-1.0133987617035056
chr2	116585400	116586400	-1.094017133259821
chr2	116585500	116586500	-1.026805016140979
chr2	116585600	116586600	-0.8378165204972369
chr2	116585700	116586700	-1.4825793517721408
chr2	116585800	116586800	-1.7021677058009186
chr2	116585900	116586900	-1.0282921808744687
chr2	116586000	116587000	-0.515439536902544
chr2	116586100	116587100	-0.3720446522310904
chr2	116586200	116587200	-0.8634732687902064
chr2	116586300	116587300	-0.6136441140950323
chr2	116586400	116587400	-0.7275664978047398
chr2	116586500	116587500	-0.8977184012629705
chr2	116586600	116587600	-1.2733630192499703
chr2	116586700	116587700	-0.8137944555181118
chr2	116586800	116587800	-0.07431045539462715
chr2	116586900	116587900	-0.528697770260489
chr2	116587000	116588000	-1.6832757182891647
chr2	116587100	116588100	-1.4134448138560056
chr2	116587200	116588200	-0.6759220779360897
chr2	116587300	116588300	-0.5316844467068742
chr2	116587400	116588400	-0.3113603028948144
chr2	116587500	116588500	0.2600710928568469
chr2	116587600	116588600	-0.16948385115057954
chr2	116587700	116588700	-0.8830177562437505
chr2	116587800	116588800	-1.1121618879646733
chr2	116587900	116588900	-1.1997919769905059
chr2	116588000	116589000	-0.6058041425044792
chr2	116588100	116589100	-1.5805631671747526
chr2	116588200	116589200	-1.7829772305213267
chr2	116588300	116589300	-2.9196261057514565
chr2	116588400	116589400	-4.013460255959721
chr2	116588500	116589500	-4.355549829803678
chr2	116588600	116589600	-4.0438923961153534
chr2	116588700	116589700	-3.680995998807485
chr2	116588800	116589800	-4.281001593160943
chr2	116588900	116589900	-4.146962976114553
chr2	116589200	116590200	-2.846177780626043
chr2	116589300	116590300	-1.8566628059290358
chr2	116590500	116591500	-1.603079562149698
chr2	116590600	116591600	-2.1202810745232425
chr2	116590700	116591700	-1.7395534683965563
chr2	116590800	116591800	-1.6365334909197682
chr2	116590900	116591900	-1.711959449712837
chr2	116591000	116592000	-1.8474363439273744
chr2	116591100	116592100	-1.9712983962532904
chr2	116591200	116592200	-1.6315922451785632
chr2	116591300	116592300	-1.8081289637808475
chr2	116591400	116592400	-0.7786127154347886
chr2	116591500	116592500	-0.7808256008619169
chr2	116592200	116593200	-0.4596730100077857
chr2	116592300	116593300	-1.0276713990675528
chr2	116592400	116593400	-1.3653664135762835
chr2	116592500	116593500	-1.4348305677131257
chr2	116592600	116593600	-1.300280445008902
chr2	116592700	116593700	-1.3233092387411407
chr2	116592800	116593800	-1.5689003857320285
chr2	116592900	116593900	-1.4659764112508715
chr2	116593000	116594000	-1.3776132763650923
chr2	116593100	116594100	-1.8307626364414689
chr2	116593200	116594200	-1.7289623130464076
chr2	116593300	116594300	-1.1648413778124749
chr2	116593400	116594400	-1.0272314415271628
chr2	116593500	116594500	-1.9507390879661184
chr2	116593600	116594600	-1.887172632970029
chr2	116593700	116594700	-1.7424443718541995
chr2	116594000	116595000	-1.8883683695910163
chr2	116594100	116595100	-2.0185297002434264
chr2	116594200	116595200	-2.3661268391526846
chr2	116594300	116595300	-2.6337773529438486
chr2	116594400	116595400	-2.9440967506592584
chr2	116594500	116595500	-2.3955301911584272
chr2	116594600	116595600	-2.4494027824586566
chr2	116594700	116595700	-2.9883383178601224
chr2	116594800	116595800	-2.6654815161797214
chr2	116594900	116595900	-2.945736595812222
chr2	116595000	116596000	-2.5142054239428586
chr2	116595100	116596100	-2.4514857845793965
chr2	116595200	116596200	-2.441995467820101
chr2	116595300	116596300	-2.7176691049972157
chr2	116595400	116596400	-1.906799192877171
chr2	116595500	116596500	-1.5554944742457857
chr2	116595600	116596600	-1.30150781591791
chr2	116595700	116596700	-0.9350975264328152
chr2	116595800	116596800	-0.9089465118841348
chr2	116595900	116596900	-0.5157203976707381
chr2	116596000	116597000	-0.6337473684268203
chr2	116596100	116597100	-0.433615581320823
chr2	116596200	116597200	-0.24749851929290026
chr2	116596300	116597300	-0.23200542450771305
chr2	116596400	116597400	-0.7191620460290271
chr2	116596500	116597500	-0.3451759101594831
chr2	116596600	116597600	-0.35705717153574257
chr2	116596700	116597700	-0.5470421516850346
chr2	116596800	116597800	-0.32355616336972665
chr2	116596900	116597900	-0.4425714394265395
chr2	116597000	116598000	-0.7805832933262148
chr2	116597100	116598100	-0.586136019107114
chr2	116597200	116598200	-0.38124324304427937
chr2	116597300	116598300	-0.3555936784383243
chr2	116597400	116598400	-0.34321304953230386
chr2	116598400	116599400	-0.7351053600535121
chr2	116598500	116599500	-0.5379504408811262
chr2	116598600	116599600	-0.9561328202580552
chr2	116598700	116599700	-1.3365274103586922
chr2	116598800	116599800	-1.0799077686985044
chr2	116598900	116599900	-0.2151551253281024
chr2	116599000	116600000	-0.5085518778282428
chr2	116599100	116600100	-0.6239725889968161
chr2	116599200	116600200	-0.8228153540119427
chr2	116599300	116600300	-2.10344904722904
chr2	116599400	116600400	-2.304169534401672
chr2	116599500	116600500	-1.744446188941837
chr2	116599600	116600600	-1.0132296027228131
chr2	116599700	116600700	-1.4615457642173528
chr2	116599800	116600800	-0.7541999330685553
chr2	116599900	116600900	-0.3933165989321392
chr2	116600000	116601000	-0.15536256759969402
chr2	116601100	116602100	-2.056302713531033
chr2	116601200	116602200	-1.9464492081273457
chr2	116601300	116602300	-1.3474595312726851
chr2	116601400	116602400	-0.7993097595223151
chr2	116601500	116602500	-0.7841455341891387
chr2	116601600	116602600	-1.149744200401807
chr2	116601700	116602700	-0.9507806212587736
chr2	116601800	116602800	-0.7634131740855514
chr2	116601900	116602900	-0.7276160096712895
chr2	116602000	116603000	-1.281647584274339
chr2	116602100	116603100	-0.943521662091706
chr2	116602200	116603200	-1.1403825369413183
chr2	116602300	116603300	-1.914041396071028
chr2	116602400	116603400	-1.8242063264022872
chr2	116602500	116603500	-1.2009608210004854
chr2	116602600	116603600	-0.4204615423801341
chr2	116602700	116603700	-0.21860146659891125
chr2	116602800	116603800	-0.22727528990740106
chr2	116602900	116603900	-0.2621191947614033
chr2	116603000	116604000	0.2005459252941342
chr2	116603100	116604100	0.4386748283607693
chr2	116603200	116604200	0.7585408268411918
chr2	116603300	116604300	0.896951525648195
chr2	116603400	116604400	0.6788923814986574
chr2	116603500	116604500	0.6784953481765946
chr2	116603600	116604600	0.7429551238127602
chr2	116603700	116604700	0.7655645899901502
chr2	116603800	116604800	0.7037157647429543
chr2	116603900	116604900	1.1576444750632997
chr2	116604000	116605000	0.9664362985848903
chr2	116604100	116605100	0.6643802046652376
chr2	116604200	116605200	0.6500524569962013
chr2	116604300	116605300	0.8843352978806572
chr2	116604400	116605400	0.8543899378000943
chr2	116604500	116605500	0.4813831735088766
chr2	116604600	116605600	0.3056301864027929
chr2	116604700	116605700	-0.7363118896675027
chr2	116604800	116605800	-0.3801950565090921
chr2	116604900	116605900	-0.9441022542465386
chr2	116606000	116607000	-0.15391793790877556
chr2	116606100	116607100	-0.8314489240141278
chr2	116606200	116607200	-0.8852038347796138
chr2	116606300	116607300	-0.9536878102084376
chr2	116606400	116607400	-1.0209320465615332
chr2	116606500	116607500	-2.420896268702831
chr2	116606600	116607600	-2.1677134724310982
chr2	116606700	116607700	-2.4929690189442333
chr2	116606800	116607800	-2.575345167031345
chr2	116606900	116607900	-2.5456077729706803
chr2	116607000	116608000	-2.280237843663524
chr2	116607100	116608100	-1.8152729342823608
chr2	116607200	116608200	-1.9875415979622488
chr2	116607300	116608300	-2.372574108637235
chr2	116607400	116608400	-2.4757120816862432
chr2	116607500	116608500	-1.6096889100428196
chr2	116607600	116608600	-1.2733266378238417
chr2	116607700	116608700	-1.1443176595858036
chr2	116607800	116608800	-1.5799000584991023
chr2	116607900	116608900	-1.6336499086263885
chr2	116608000	116609000	-1.800735373959129
chr2	116608100	116609100	-2.3508328348305763
chr2	116608200	116609200	-2.5116023299590613
chr2	116608300	116609300	-2.1088509187992264
chr2	116608400	116609400	-2.0872182328773854
chr2	116608500	116609500	-2.182761148690025
chr2	116608600	116609600	-2.6499909341590686
chr2	116608700	116609700	-2.84491711329882
chr2	116608800	116609800	-2.0816039293373185
chr2	116608900	116609900	-1.9709511549426104
chr2	116609000	116610000	-1.3104885524216252
chr2	116609100	116610100	-1.2001350984787342
chr2	116609200	116610200	-1.5901547983277464
chr2	116609300	116610300	-1.6071246383043636
chr2	116609400	116610400	-1.4619855488958702
chr2	116609500	116610500	-2.070577626143951
chr2	116609600	116610600	-1.9983843125383791
chr2	116609700	116610700	-2.009475342695289
chr2	116610400	116611400	-1.4978069350773793
chr2	116610500	116611500	-0.43178587042376426
chr2	116610600	116611600	-0.4209198154286055
chr2	116610700	116611700	-0.1137683410086406
chr2	116610800	116611800	0.055295017339958605
chr2	116610900	116611900	0.26242825403062303
chr2	116611000	116612000	0.15207179319022168
chr2	116611100	116612100	-0.23663405010281624
chr2	116611200	116612200	0.030693778531988482
chr2	116611300	116612300	0.4973224981825624
chr2	116611400	116612400	0.06184683106964362
chr2	116611500	116612500	-0.23171378765468964
chr2	116611600	116612600	-0.13643496684231013
chr2	116611700	116612700	-0.3697565969406619
chr2	116611800	116612800	-0.19050951932758967
chr2	116611900	116612900	0.004709627454028341
chr2	116612000	116613000	0.1616363213164958
chr2	116612100	116613100	0.1052936706094341
chr2	116612200	116613200	0.2379784286126468
chr2	116612300	116613300	0.11736557954083332
chr2	116612400	116613400	0.9741964389755624
chr2	116612500	116613500	0.8617614662960728
chr2	116612600	116613600	1.1268605788474189
chr2	116612700	116613700	1.0892421295160606
chr2	116612800	116613800	1.128057880405323
chr2	116612900	116613900	0.5781581622334449
chr2	116613000	116614000	0.5445506305583738
chr2	116613100	116614100	0.2585891145763473
chr2	116613200	116614200	-0.7134258522647859
chr2	116613300	116614300	-0.7919690241317224
chr2	116613400	116614400	-1.3911463323641764
chr2	116613500	116614500	-1.6128156790511927
chr2	116613600	116614600	-1.786625231275256
chr2	116613700	116614700	-1.3590121264500772
chr2	116613800	116614800	-1.5166151709122544
chr2	116613900	116614900	-1.4954205842867565
chr2	116614000	116615000	-1.5556269925814843
chr2	116614100	116615100	-1.1467665981641684
chr2	116614200	116615200	-0.5353496033597958
chr2	116614300	116615300	-0.4402508664320606
chr2	116614400	116615400	-0.07351675357943811
chr2	116614500	116615500	-0.7021048710018313
chr2	116614600	116615600	-0.4229949272739593
chr2	116614700	116615700	-0.4954154830339113
chr2	116614800	116615800	-0.3368464678239111
chr2	116614900	116615900	-0.8268168810660774
chr2	116615000	116616000	-1.970914832994388
chr2	116615100	116616100	-1.7593119522685654
chr2	116615200	116616200	-2.0990596047891317
chr2	116615300	116616300	-2.037845973109026
chr2	116615400	116616400	-2.0491321875115203
chr2	116615500	116616500	-1.5630973057838384
chr2	116615600	116616600	-1.876329672640894
chr2	116615700	116616700	-2.4390155265794378
chr2	116615800	116616800	-3.127870316731186
chr2	116615900	116616900	-1.6671916615569842
chr2	116616000	116617000	-0.7649063635637555
chr2	116616100	116617100	-1.1454267473992643
chr2	116616200	116617200	-0.6782635252296806
chr2	116616300	116617300	-1.3430595931853404
chr2	116616400	116617400	-1.170106710123725
chr2	116616500	116617500	-2.1614123435611328
chr2	116616600	116617600	-2.626109298663944
chr2	116616700	116617700	-2.4313672237086688
chr2	116616800	116617800	-2.058335748744732
chr2	116616900	116617900	-1.8197781633110508
chr2	116617000	116618000	-1.5463814541531649
chr2	116617100	116618100	-1.1301316072790146
chr2	116617200	116618200	-0.6629635731380861
chr2	116617300	116618300	-0.5670043424555085
chr2	116617400	116618400	-0.518458560232267
chr2	116617500	116618500	0.0450000844874597
chr2	116617600	116618600	0.21599829693838185
chr2	116617700	116618700	0.0051390392584803645
chr2	116617800	116618800	-0.3686737549421797
chr2	116617900	116618900	-0.6951633399992311
chr2	116618000	116619000	-0.8489510947449987
chr2	116618100	116619100	-1.0821209679333843
chr2	116618200	116619200	-1.2855156638759588
chr2	116618300	116619300	-0.7792201625737785
chr2	116618400	116619400	-0.9851367137729999
chr2	116618500	116619500	-0.8516798191063659
chr2	116618600	116619600	-0.4898308500392352
chr2	116618700	116619700	-0.3223852069529372
chr2	116618800	116619800	0.05178691890407175
chr2	116618900	116619900	0.41850213066865305
chr2	116619000	116620000	0.862039634114335
chr2	116619100	116620100	-0.4916401080628252
chr2	116619200	116620200	-0.8731062048382917
chr2	116619300	116620300	-1.0947896215707658
chr2	116619400	116620400	-0.9030982315065276
chr2	116619500	116620500	-1.1279319329433588
chr2	116619600	116620600	-1.4363070911730178
chr2	116619700	116620700	-1.7241954145577192
chr2	116619800	116620800	-2.244744075228871
chr2	116619900	116620900	-3.113145997782892
chr2	116620000	116621000	-3.54675152477068
chr2	116620100	116621100	-1.8632424663383904
chr2	116620200	116621200	-1.4767800555670247
chr2	116620300	116621300	-1.3095385855640809
chr2	116620400	116621400	-1.6530294755034076
chr2	116620500	116621500	-1.4003168271352917
chr2	116620600	116621600	-1.4408239727968368
chr2	116620700	116621700	-1.0156954706208945
chr2	116620800	116621800	-0.5888708684630638
chr2	116620900	116621900	0.025784103235319145
chr2	116621000	116622000	-0.07689593530219292
chr2	116621100	116622100	-0.5940795787756866
chr2	116621200	116622200	-0.7089253204302877
chr2	116621300	116622300	-0.9795630645320612
chr2	116621400	116622400	-1.3890623533326802
chr2	116621500	116622500	-1.8953841991031162
chr2	116621600	116622600	-1.4451873949737983
chr2	116621700	116622700	-1.223070372258185
chr2	116621800	116622800	-1.1823395483203225
chr2	116621900	116622900	-1.6465735848072556
chr2	116622000	116623000	-1.3721736182592648
chr2	116622100	116623100	-1.3153713347100542
chr2	116622200	116623200	-1.3415676008915047
chr2	116622300	116623300	-1.3311796684760129
chr2	116622400	116623400	-0.801016514850471
chr2	116622500	116623500	-0.5738599324583217
chr2	116622600	116623600	-1.0643724557606826
chr2	116622700	116623700	-1.8748393497363045
chr2	116622800	116623800	-2.517928232815493
chr2	116622900	116623900	-1.8143872757608863
chr2	116623000	116624000	-2.0742264014218064
chr2	116623100	116624100	-2.30069121254204
chr2	116623200	116624200	-2.40810505064406
chr2	116623300	116624300	-2.54103904827503
chr2	116625100	116626100	-2.3530898334537262
chr2	116625200	116626200	-2.2188469904195802
chr2	116625300	116626300	-2.500977902066273
chr2	116625400	116626400	-2.6375980116836346
chr2	116625500	116626500	-2.474654001939213
chr2	116625600	116626600	-2.022998631279408
chr2	116625700	116626700	-1.338703689005323
chr2	116625800	116626800	-0.5098903146684899
chr2	116625900	116626900	-1.0283773228462143
chr2	116626000	116627000	-1.8445363704193858
chr2	116626100	116627100	-1.7307965585672072
chr2	116626200	116627200	-2.103433411412189
chr2	116626300	116627300	-2.218378370566651
chr2	116626400	116627400	-2.185376223226029
chr2	116626500	116627500	-2.0168403607847334
chr2	116626600	116627600	-2.4067387267679936
chr2	116626700	116627700	-2.064622662438422
chr2	116626800	116627800	-3.1410246037576317
chr2	116626900	116627900	-2.8744708515566355
chr2	116627000	116628000	-1.793159569157515
chr2	116627100	116628100	-1.0003761374321627
chr2	116627200	116628200	0.21083933693488988
chr2	116627300	116628300	0.4528423121405292
chr2	116627400	116628400	1.09672017114284
chr2	116627500	116628500	1.0624055590329191
chr2	116627600	116628600	0.5030767810300463
chr2	116627700	116628700	0.2944266728384529
chr2	116627800	116628800	0.3280649836641913
chr2	116627900	116628900	0.9681932401304696
chr2	116628000	116629000	1.003939293686634
chr2	116628100	116629100	-0.4007712714474499
chr2	116628200	116629200	-1.1605227982495248
chr2	116628300	116629300	-1.312091923954673
chr2	116628400	116629400	-1.8309396955005253
chr2	116628500	116629500	-2.032234865347008
chr2	116628600	116629600	-1.4855238303506089
chr2	116628700	116629700	-1.5469100664017723
chr2	116628800	116629800	-1.3055363673523923
chr2	116628900	116629900	-1.8008482863339923
chr2	116629000	116630000	-2.639026962084236
chr2	116629100	116630100	-0.7337222226122603
chr2	116629200	116630200	-0.015388977007559543
chr2	116629300	116630300	-0.2091388999713932
chr2	116629400	116630400	-0.11904976628206268
chr2	116629500	116630500	-0.0710538116996219
chr2	116629600	116630600	-0.5204601521461526
chr2	116629700	116630700	-0.2739825669999539
chr2	116629800	116630800	-0.34785929415997713
chr2	116629900	116630900	-0.4567889083525611
chr2	116630000	116631000	-0.733416154659381
chr2	116630100	116631100	-1.1558719197007532
chr2	116630200	116631200	-1.5386555896017455
chr2	116630300	116631300	-1.2500497358112022
chr2	116630400	116631400	-1.8324622645463573
chr2	116630500	116631500	-1.6585715830019048
chr2	116630600	116631600	-1.4499421267904788
chr2	116630700	116631700	-1.7039726083549522
chr2	116630800	116631800	-1.5098870851523425
chr2	116630900	116631900	-1.2638944525622229
chr2	116631000	116632000	-0.714210430592219
chr2	116631100	116632100	-0.6621966399130982
chr2	116631200	116632200	-0.5471618730907575
chr2	116632400	116633400	0.6873203928117498
chr2	116632500	116633500	-0.10492056751004082
chr2	116632600	116633600	-0.2802045643712233
chr2	116632700	116633700	-0.5133546595951324
chr2	116632800	116633800	-0.4832170496986908
chr2	116632900	116633900	-0.47772773617461206
chr2	116633000	116634000	-0.10986393466491247
chr2	116633100	116634100	-0.7478034988007333
chr2	116633200	116634200	-0.4138526361607447
chr2	116633300	116634300	-0.8447820040608586
chr2	116633400	116634400	-1.1448195486246897
chr2	116633500	116634500	-0.6750577008424378
chr2	116633600	116634600	-0.9085357206870462
chr2	116633700	116634700	-0.7797508551491529
chr2	116633800	116634800	-1.4087398749049742
chr2	116633900	116634900	-1.084578995724577
chr2	116634000	116635000	-1.5013085437978566
chr2	116634100	116635100	-1.0559509015008386
chr2	116634200	116635200	-1.4803527509007444
chr2	116634300	116635300	-1.5040526146988995
chr2	116634400	116635400	-1.3899724325375666
chr2	116634500	116635500	-1.4306664653019598
chr2	116634600	116635600	-1.6190041840716345
chr2	116634700	116635700	-1.5919970561601549
chr2	116634800	116635800	-1.1380635224884392
chr2	116634900	116635900	-1.6605664403545366
chr2	116635000	116636000	-1.4088257550796388
chr2	116635100	116636100	-1.6301080424805443
chr2	116635200	116636200	-1.3651637551301508
chr2	116635300	116636300	-1.1899129166138316
chr2	116635400	116636400	-1.3146663098387794
chr2	116635500	116636500	-1.4286393113605633
chr2	116635600	116636600	-1.219520030013368
chr2	116636700	116637700	-2.832734576057449
chr2	116636800	116637800	-2.348311720381124
chr2	116636900	116637900	-1.6614691852623786
chr2	116637000	116638000	-1.9074051551573
chr2	116637100	116638100	-1.788586751070771
chr2	116637200	116638200	-1.7175129814258407
chr2	116637300	116638300	-1.3794111944782916
chr2	116637400	116638400	-1.6779362729057108
chr2	116637500	116638500	-1.4849979773265864
chr2	116637600	116638600	-1.4634994936583523
chr2	116637700	116638700	-0.8686718318495155
chr2	116637800	116638800	-1.7124811045119466
chr2	116637900	116638900	-1.8756309383476584
chr2	116638000	116639000	-1.2381338428451532
chr2	116638100	116639100	-1.6185380159017069
chr2	116639600	116640600	-0.5628741708246169
chr2	116639700	116640700	-1.3285432651394131
chr2	116639800	116640800	-1.6230686930027782
chr2	116639900	116640900	-2.2789229682937973
chr2	116640000	116641000	-3.7558420626846662
chr2	116640100	116641100	-4.512889509099698
chr2	116640200	116641200	-4.581446538768959
chr2	116640300	116641300	-5.191868235382337
chr2	116640400	116641400	-5.0830948120544805
chr2	116640500	116641500	-5.652663146930858
chr2	116640600	116641600	-5.628013248438572
chr2	116640700	116641700	-5.0570072872245815
chr2	116640800	116641800	-4.715008292469088
chr2	116640900	116641900	-4.003741790612612
chr2	116641000	116642000	-2.7881339320665615
chr2	116641900	116642900	-2.767862604894122
chr2	116642000	116643000	-2.77697819738044
chr2	116642100	116643100	-4.021704068249603
chr2	116642200	116643200	-4.636720707640018
chr2	116642300	116643300	-5.1238366974245855
chr2	116642400	116643400	-6.046738823648791
chr2	116642500	116643500	-6.1714550280748925
chr2	116642600	116643600	-6.296348632330737
chr2	116642700	116643700	-7.056604441478855
chr2	116642800	116643800	-7.3645166414930685
chr2	116642900	116643900	-7.414924820206237
chr2	116643000	116644000	-7.964465287014039
chr2	116643100	116644100	-7.262451942517487
chr2	116643200	116644200	-6.662802467198701
chr2	116643300	116644300	-6.022142367960591
chr2	116643400	116644400	-4.681954544475391
chr2	116643500	116644500	-3.957487537708423
chr2	116643600	116644600	-3.4305152151818064
chr2	116643700	116644700	-2.705385621610871
chr2	116643800	116644800	-1.5271216353152943
chr2	116643900	116644900	-1.5023816782847508
chr2	116644000	116645000	-1.023679070551137
chr2	116644100	116645100	-0.4732347394233967
chr2	116645100	116646100	-1.56045088482752
chr2	116645200	116646200	-1.2081017945919692
chr2	116645300	116646300	-2.028650545502354
chr2	116645400	116646400	-1.617682311705246
chr2	116645500	116646500	-1.5808521695842757
chr2	116645600	116646600	-1.2592033942990255
chr2	116645700	116646700	-1.4231358816830382
chr2	116645800	116646800	-1.8695057769135828
chr2	116645900	116646900	-1.7166953454012397
chr2	116646000	116647000	-2.3878219414472164
chr2	116646100	116647100	-2.1908987291826225
chr2	116646200	116647200	-2.9910814974787607
chr2	116646300	116647300	-2.2586769217220004
chr2	116646400	116647400	-2.3015454433481395
chr2	116646500	116647500	-2.010503846358836
chr2	116646600	116647600	-2.74717773653844
chr2	116646700	116647700	-2.506723486052344
chr2	116646800	116647800	-2.3272380366223366
chr2	116646900	116647900	-2.821267391841724
chr2	116647000	116648000	-1.7669836911961037
chr2	116647100	116648100	-1.673451208436268
chr2	116647200	116648200	-1.7404485025549672
chr2	116647300	116648300	-1.938066883001135
chr2	116647400	116648400	-2.2751102080504246
chr2	116647500	116648500	-2.00266317275526
chr2	116647600	116648600	-1.292625110211315
chr2	116647700	116648700	-1.2077004279358825
chr2	116647800	116648800	-1.2374763227009389
chr2	116647900	116648900	-1.4163933353291442
chr2	116648000	116649000	-2.3772639109397447
chr2	116648100	116649100	-1.3325849473478282
chr2	116648200	116649200	-0.8318635570274695
chr2	116648300	116649300	-0.7106240668836519
chr2	116648400	116649400	-0.5939680399562624
chr2	116648500	116649500	-1.1644211554715156
chr2	116648600	116649600	-1.4641414443243237
chr2	116648700	116649700	-1.5235115693654362
chr2	116650000	116651000	-2.5612892011912405
chr2	116650100	116651100	-2.6287919834227496
chr2	116650200	116651200	-2.4299101371042573
chr2	116650300	116651300	-2.4954058124982965
chr2	116650400	116651400	-2.471044591518112
chr2	116650500	116651500	-2.681200379323958
chr2	116650600	116651600	-2.7812391154176392
chr2	116650700	116651700	-3.2479971922021607
chr2	116650800	116651800	-3.2385745098835304
chr2	116650900	116651900	-3.384434187260817
chr2	116651000	116652000	-2.4737048301011457
chr2	116651100	116652100	-2.9618788591352123
chr2	116651200	116652200	-3.1607686279048965
chr2	116651300	116652300	-2.9796065773965186
chr2	116651400	116652400	-2.6732944039895186
chr2	116651500	116652500	-2.176641203139491
chr2	116651600	116652600	-2.027981043408144
chr2	116651700	116652700	-2.148302315555812
chr2	116651800	116652800	-2.320325485030492
chr2	116651900	116652900	-2.7418380826213267
chr2	116652000	116653000	-2.3845124939148787
chr2	116652100	116653100	-1.7512723574685083
chr2	116652200	116653200	-2.0846373866365604
chr2	116652300	116653300	-1.9263503152245869
chr2	116652400	116653400	-2.2907631458494317
chr2	116652500	116653500	-2.7534519642649795
chr2	116652600	116653600	-2.5935837846843453
chr2	116652700	116653700	-1.8660231381187269
chr2	116652800	116653800	-1.7147890307550129
chr2	116652900	116653900	-1.1279336389943593
chr2	116653000	116654000	-1.058670167553406
chr2	116653100	116654100	-1.3879988823645664
chr2	116653200	116654200	-0.4106099476700205
chr2	116653300	116654300	-0.8033182876362612
chr2	116653400	116654400	-0.12383242274697764
chr2	116653500	116654500	-0.2324929035403036
chr2	116653600	116654600	-0.20342034708637385
chr2	116653700	116654700	-0.20503734578118926
chr2	116653800	116654800	0.3938381793235776
chr2	116653900	116654900	0.2932185310755241
chr2	116654000	116655000	0.35268762232655887
chr2	116654100	116655100	0.6555291728959809
chr2	116654200	116655200	-0.2494229442287241
chr2	116654300	116655300	-0.24040428689151064
chr2	116654400	116655400	-1.097086195411254
chr2	116654500	116655500	-0.7828803399146071
chr2	116654600	116655600	-0.9266870430596936
chr2	116654700	116655700	-0.7778223744081401
chr2	116654800	116655800	-1.4642995387026123
chr2	116654900	116655900	-1.7752600260601128
chr2	116655000	116656000	-1.8123267543008774
chr2	116655100	116656100	-1.9465866706793309
chr2	116655200	116656200	-1.4862127670558316
chr2	116655300	116656300	-1.2569602900922197
chr2	116655400	116656400	-0.8345155831601885
chr2	116655500	116656500	-1.0224044056070551
chr2	116656300	116657300	0.18371462485527693
chr2	116656400	116657400	0.11958342009836564
chr2	116656500	116657500	0.6686252872518403
chr2	116656600	116657600	0.5914285806770938
chr2	116656700	116657700	0.5011884747774233
chr2	116656800	116657800	-0.14450104986443266
chr2	116656900	116657900	0.06631613912658364
chr2	116657000	116658000	-0.5489446842564168
chr2	116657100	116658100	-0.6800877845706539
chr2	116657200	116658200	-1.7298163586190414
chr2	116657300	116658300	-1.7962242712255174
chr2	116657400	116658400	-1.6428967134560533
chr2	116657500	116658500	-2.599727708338146
chr2	116657600	116658600	-3.1315922051944383
chr2	116657700	116658700	-3.1233493586536776
chr2	116657800	116658800	-2.8649033713813186
chr2	116657900	116658900	-3.0858949704169416
chr2	116658000	116659000	-3.3956194395165986
chr2	116658100	116659100	-3.719768222039858
chr2	116658200	116659200	-2.422614127617524
chr2	116658300	116659300	-2.2702736218478683
chr2	116658400	116659400	-2.158798781745443
chr2	116658500	116659500	-2.3281770145417218
chr2	116658600	116659600	-2.6474877139485105
chr2	116658700	116659700	-2.8059285154401667
chr2	116658800	116659800	-2.6292089334514084
chr2	116660000	116661000	-2.5840500644214393
chr2	116660100	116661100	-2.596067269514702
chr2	116660200	116661200	-2.599408851856897
chr2	116660300	116661300	-2.2880437026316733
chr2	116660400	116661400	-2.1052834061639887
chr2	116660500	116661500	-1.5073935881923328
chr2	116660600	116661600	-1.8609207485596364
chr2	116660700	116661700	-1.894519872952088
chr2	116660800	116661800	-2.9394295462573687
chr2	116660900	116661900	-3.9803853494066432
chr2	116661000	116662000	-3.5965009099983987
chr2	116661200	116662200	-3.501991653626653
chr2	116661300	116662300	-3.6059110348430767
chr2	116661400	116662400	-4.3058120666461175
chr2	116661500	116662500	-5.060524430376626
chr2	116661600	116662600	-4.423296449293254
chr2	116661700	116662700	-3.8070270981500784
chr2	116661800	116662800	-3.275229233939675
chr2	116661900	116662900	-2.6911146538051933
chr2	116662000	116663000	-3.10331269437285
chr2	116662100	116663100	-3.6592577072150574
chr2	116662200	116663200	-2.952413494402548
chr2	116662300	116663300	-2.7654873789924044
chr2	116662400	116663400	-1.8697499280662668
chr2	116662500	116663500	-1.5799575421286072
chr2	116662600	116663600	-1.6245447053335749
chr2	116662700	116663700	-1.340508870044922
chr2	116662800	116663800	-1.6873231731258689
chr2	116662900	116663900	-1.457031232486631
chr2	116663000	116664000	-0.7938466498559721
chr2	116663100	116664100	0.0742584609616318
chr2	116663200	116664200	-0.2537003348100744
chr2	116663300	116664300	-0.777130651031084
chr2	116663400	116664400	-1.3257532845473587
chr2	116663500	116664500	-0.8761240096761699
chr2	116663600	116664600	-1.0098421912410105
chr2	116663700	116664700	-1.2965550741575118
chr2	116663800	116664800	-0.6837476609130448
chr2	116663900	116664900	-0.8861472821170002
chr2	116664000	116665000	-2.29165986970334
chr2	116664100	116665100	-2.8606405123713508
chr2	116664200	116665200	-2.6040034028352825
chr2	116664300	116665300	-2.42073443859927
chr2	116664400	116665400	-2.1620023322674093
chr2	116664500	116665500	-2.2427091674826922
chr2	116664600	116665600	-2.1669480010995783
chr2	116664700	116665700	-2.0047233316061206
chr2	116664800	116665800	-2.120363587023841
chr2	116664900	116665900	-2.8959320270133424
chr2	116665000	116666000	-2.1642764369001264
chr2	116665100	116666100	-1.7184780209378303
chr2	116665200	116666200	-2.361095409190011
chr2	116665300	116666300	-1.7682965330285587
chr2	116665400	116666400	-2.189757960052487
chr2	116665500	116666500	-2.542156881133048
chr2	116665600	116666600	-3.929364150285181
chr2	116665700	116666700	-4.126388390586143
chr2	116665800	116666800	-4.477884098610868
chr2	116665900	116666900	-3.6151869928116636
chr2	116666000	116667000	-3.382830797518758
chr2	116666100	116667100	-3.8285647430027017
chr2	116666200	116667200	-3.3068632548681065
chr2	116666300	116667300	-5.133168745928102
chr2	116666400	116667400	-5.3482490291233304
chr2	116666500	116667500	-5.438539776289916
chr2	116666600	116667600	-3.7923425967470097
chr2	116666700	116667700	-3.9594347921956765
chr2	116666800	116667800	-3.559075185239088
chr2	116666900	116667900	-3.460204965156408
chr2	116667000	116668000	-3.827676638345343
chr2	116667100	116668100	-3.5685348148336904
chr2	116667200	116668200	-3.772951536740377
chr2	116667300	116668300	-2.6657024014805657
chr2	116667400	116668400	-1.6059670965288153
chr2	116667500	116668500	-1.1666475792365634
chr2	116667600	116668600	-1.6494291832455152
chr2	116667700	116668700	-1.5348146711617217
chr2	116667800	116668800	-2.1229395500005905
chr2	116667900	116668900	-1.6844280681335126
chr2	116668000	116669000	-1.2532026577255737
chr2	116668100	116669100	-0.9427178833661876
chr2	116668200	116669200	-0.6017130430796438
chr2	116668300	116669300	-0.4577805810508905
chr2	116668400	116669400	-0.7846428022466857
chr2	116668500	116669500	-1.7449323614385115
chr2	116668600	116669600	-1.7998724274473774
chr2	116668700	116669700	-1.2573464971668649
chr2	116668800	116669800	-0.6243324299728552
chr2	116668900	116669900	-0.1605804962594461
chr2	116669000	116670000	-0.3576881032658574
chr2	116669100	116670100	-0.8128179007488455
chr2	116669200	116670200	-1.9557833965151168
chr2	116669300	116670300	-2.4894118645155348
chr2	116669400	116670400	-2.017310697155428
chr2	116669500	116670500	-1.3606720891945705
chr2	116669600	116670600	-1.2285052171021664
chr2	116669700	116670700	-1.316204612602041
chr2	116669800	116670800	-1.925501240342117
chr2	116669900	116670900	-3.058604705352282
chr2	116670000	116671000	-3.3148256940090515
chr2	116670100	116671100	-3.1067279049782437
chr2	116670200	116671200	-2.5313471945593786
chr2	116670300	116671300	-2.073395749587996
chr2	116670400	116671400	-2.7236679491742892
chr2	116670500	116671500	-3.0129768320724937
chr2	116670600	116671600	-3.2553950337627846
chr2	116670700	116671700	-3.108670827714017
chr2	116670800	116671800	-2.7324331806594144
chr2	116670900	116671900	-2.642657249503877
chr2	116671000	116672000	-2.303350678794977
chr2	116671100	116672100	-2.332146658673955
chr2	116671200	116672200	-1.5919989362785791
chr2	116671300	116672300	-1.667290602101821
chr2	116671400	116672400	-1.6481406923574375
chr2	116671500	116672500	-1.6535500652491304
chr2	116671600	116672600	-1.5781746122779912
chr2	116671700	116672700	-1.8095659577953327
chr2	116671800	116672800	-2.5162927133284168
chr2	116671900	116672900	-2.5169618944419705
chr2	116672000	116673000	-2.2749532646703754
chr2	116672100	116673100	-1.8760192016951125
chr2	116672200	116673200	-2.660090329250078
chr2	116672300	116673300	-2.2854525879730967
chr2	116672400	116673400	-2.278739729040817
chr2	116672500	116673500	-1.6490974444212827
chr2	116672600	116673600	-2.0151048392659265
chr2	116672700	116673700	-2.328897094273384
chr2	116672800	116673800	-0.8687471178413549
chr2	116672900	116673900	-1.3566825768763509
chr2	116673000	116674000	-1.8417753127251164
chr2	116673100	116674100	-2.4408067917369056
chr2	116673200	116674200	-2.667721852292378
chr2	116673300	116674300	-2.9027747750901134
chr2	116673400	116674400	-2.6861990582716917
chr2	116673500	116674500	-3.251214843621705
chr2	116673600	116674600	-2.6284818515123343
chr2	116673700	116674700	-2.6050149432827903
chr2	116673800	116674800	-3.62675055962464
chr2	116673900	116674900	-3.04991254472546
chr2	116674000	116675000	-3.075123671727841
chr2	116674100	116675100	-2.400094376692577
chr2	116674200	116675200	-1.7049075543635863
chr2	116674300	116675300	-1.7757234531803705
chr2	116674400	116675400	-2.2667862725558443
chr2	116674500	116675500	-3.2083718070502845
chr2	116674600	116675600	-2.9488232705376802
chr2	116674700	116675700	-3.015099045554384
chr2	116674800	116675800	-3.145856884193372
chr2	116674900	116675900	-2.885652854973344
chr2	116675000	116676000	-3.1648741186226146
chr2	116675100	116676100	-3.4270083717311373
chr2	116675200	116676200	-3.5212560473952697
chr2	116675300	116676300	-3.4341315972803232
chr2	116675400	116676400	-2.9761249352203545
chr2	116675500	116676500	-1.661855411448285
chr2	116675600	116676600	-2.1363112143042
chr2	116675700	116676700	-2.192083139517864
chr2	116675800	116676800	-1.859612038800457
chr2	116675900	116676900	-2.3816986350943665
chr2	116676000	116677000	-1.41792066510413
chr2	116676100	116677100	-1.2784644856117937
chr2	116676200	116677200	-1.6986042868111575
chr2	116676300	116677300	-2.0695591432007565
chr2	116676400	116677400	-2.64177843404776
chr2	116676500	116677500	-2.545821628429005
chr2	116676600	116677600	-3.0972989069260093
chr2	116676700	116677700	-3.6434128082737116
chr2	116676800	116677800	-3.7434335660948803
chr2	116676900	116677900	-3.376079219179123
chr2	116677000	116678000	-3.616786262281627
chr2	116677100	116678100	-3.512392530192173
chr2	116677200	116678200	-2.765969872167599
chr2	116677300	116678300	-2.79908830567941
chr2	116677400	116678400	-1.8422951826834904
chr2	116677500	116678500	-2.5278866731539313
chr2	116677600	116678600	-2.3961966671077186
chr2	116677700	116678700	-1.9768496350774685
chr2	116677800	116678800	-2.407195625404476
chr2	116677900	116678900	-2.7250363638069746
chr2	116678000	116679000	-2.897220865540871
chr2	116678100	116679100	-2.883928911855337
chr2	116678200	116679200	-2.8892037407109634
chr2	116678300	116679300	-2.634167472718437
chr2	116678400	116679400	-3.0845364781707065
chr2	116678500	116679500	-2.373134227698632
chr2	116678600	116679600	-1.6223736867975396
chr2	116678700	116679700	-1.4789670460137252
chr2	116678800	116679800	-0.1992848565397512
chr2	116678900	116679900	0.194461967576508
chr2	116679500	116680500	-0.5159505951007959
chr2	116679600	116680600	-0.3643521034600685
chr2	116679700	116680700	-0.2934705789990691
chr2	116679800	116680800	-0.07193593094450325
chr2	116679900	116680900	-0.3491506062383887
chr2	116680000	116681000	-0.7039491653309342
chr2	116680100	116681100	-0.4421136536562057
chr2	116680200	116681200	-0.7036918063918441
chr2	116680300	116681300	-1.4149343437421804
chr2	116680400	116681400	-1.2781352673391564
chr2	116680500	116681500	-0.2148479264229091
chr2	116680600	116681600	-0.8079857815416359
chr2	116680700	116681700	-0.8471423200375496
chr2	116680800	116681800	-1.94370123240008
chr2	116680900	116681900	-2.468088967075191
chr2	116681000	116682000	-2.2021474202462765
chr2	116681100	116682100	-2.701418502322213
chr2	116681200	116682200	-1.7929561459461274
chr2	116681300	116682300	-2.296288677864419
chr2	116681400	116682400	-2.6280133590963417
chr2	116681500	116682500	-3.1062055261353887
chr2	116681600	116682600	-3.025735325934919
chr2	116681700	116682700	-3.161873249465925
chr2	116681800	116682800	-2.524440721251616
chr2	116681900	116682900	-1.4343977027969677
chr2	116682000	116683000	-1.5727977335234042
chr2	116682100	116683100	-1.9657300946285885
chr2	116682200	116683200	-2.105911060357777
chr2	116682300	116683300	-0.70658588423354
chr2	116682400	116683400	-0.4581128092742606
chr2	116682500	116683500	-0.29813161547554884
chr2	116682600	116683600	0.09298633503466967
chr2	116682700	116683700	0.8577306406580245
chr2	116682800	116683800	0.7758740383959821
chr2	116682900	116683900	-0.23790724098805405
chr2	116683000	116684000	-0.5190020335095867
chr2	116683100	116684100	-0.34548798287438576
chr2	116683200	116684200	-1.0531873433197971
chr2	116683300	116684300	-1.8263262866890373
chr2	116683400	116684400	-2.290487884200115
chr2	116683500	116684500	-2.4415535725287367
chr2	116683600	116684600	-2.8766427423434497
chr2	116683700	116684700	-3.7080089730420713
chr2	116683800	116684800	-4.112470256618499
chr2	116683900	116684900	-3.2996152846348945
chr2	116684000	116685000	-3.135761771635978
chr2	116684100	116685100	-2.813854164447727
chr2	116684200	116685200	-2.313761564674459
chr2	116684300	116685300	-1.9001738225003657
chr2	116684400	116685400	-1.293471918912555
chr2	116684500	116685500	-1.4137384863892737
chr2	116684600	116685600	-1.7166519422849396
chr2	116684700	116685700	-1.5056207326139035
chr2	116684800	116685800	-1.0344353939787665
chr2	116684900	116685900	-1.5096440466785312
chr2	116685000	116686000	-1.0343151713671923
chr2	116685100	116686100	-0.8576002685318341
chr2	116685200	116686200	-1.300138098687206
chr2	116685300	116686300	-1.4700678151040143
chr2	116685400	116686400	-1.585604008704817
chr2	116685500	116686500	-1.8044130592157428
chr2	116685600	116686600	-1.7493267507410282
chr2	116685700	116686700	-2.273903510293356
chr2	116685800	116686800	-2.887974110240472
chr2	116685900	116686900	-2.9261788044411836
chr2	116686000	116687000	-2.807681486763248
chr2	116686100	116687100	-2.9530344499910703
chr2	116686200	116687200	-2.738079351451413
chr2	116686300	116687300	-2.758718038562328
chr2	116686400	116687400	-3.3887426380647314
chr2	116686500	116687500	-3.453770767097228
chr2	116686600	116687600	-3.07477744177093
chr2	116686700	116687700	-2.620335095831951
chr2	116686800	116687800	-2.268425659256766
chr2	116686900	116687900	-2.006603808257953
chr2	116687000	116688000	-1.9652017596565918
chr2	116687100	116688100	-1.7769064794655929
chr2	116687200	116688200	-2.053561313635864
chr2	116687300	116688300	-2.449548033576164
chr2	116687400	116688400	-1.9613465856557737
chr2	116687500	116688500	-1.3500231971253411
chr2	116687600	116688600	-1.6081454896604792
chr2	116687700	116688700	-1.822683495141316
chr2	116687800	116688800	-1.852972056273348
chr2	116687900	116688900	-1.9557935764887449
chr2	116688000	116689000	-1.7868916681511173
chr2	116688100	116689100	-2.380427126846288
chr2	116688200	116689200	-1.6742286501035328
chr2	116688300	116689300	-1.4200308473362402
chr2	116688400	116689400	-1.3822840685019668
chr2	116688500	116689500	-1.7569945059202607
chr2	116688600	116689600	-1.2196403031469418
chr2	116688700	116689700	-1.168003715319328
chr2	116688800	116689800	-1.0015738409587296
chr2	116688900	116689900	-0.33484725378341385
chr2	116689000	116690000	-1.201084529918929
chr2	116689100	116690100	-1.88664869701316
chr2	116689200	116690200	-1.831702799527238
chr2	116689300	116690300	-1.7562221990937843
chr2	116689400	116690400	-1.7087385947828162
chr2	116689500	116690500	-1.919781069646992
chr2	116689600	116690600	-2.7768878618338104
chr2	116689700	116690700	-2.4976745999756766
chr2	116689800	116690800	-2.580305165441947
chr2	116689900	116690900	-3.4509653006055965
chr2	116690000	116691000	-2.4189401282352114
chr2	116690100	116691100	-1.7357675478288288
chr2	116690200	116691200	-2.324732334475277
chr2	116690300	116691300	-2.698991229258513
chr2	116690400	116691400	-3.0564633012044733
chr2	116690500	116691500	-2.425610663125448
chr2	116690600	116691600	-1.8827900300813425
chr2	116690700	116691700	-1.580441272701103
chr2	116690800	116691800	-1.675637356437471
chr2	116690900	116691900	-1.6697003363597325
chr2	116691000	116692000	-2.5929430074240245
chr2	116691100	116692100	-2.5534915799799696
chr2	116691200	116692200	-3.2385193544998163
chr2	116691300	116692300	-2.3847551971589533
chr2	116691400	116692400	-1.8612445923864642
chr2	116691500	116692500	-2.5394537724656767
chr2	116691600	116692600	-2.18962377286844
chr2	116691700	116692700	-2.6708405867681373
chr2	116691800	116692800	-3.1468955889695067
chr2	116691900	116692900	-3.3158700115147477
chr2	116692000	116693000	-2.7659059160899813
chr2	116692100	116693100	-2.4018743886928795
chr2	116692200	116693200	-1.5564329139368722
chr2	116692300	116693300	-1.6249977998892071
chr2	116692400	116693400	-2.3762751147208645
chr2	116692500	116693500	-2.3530286217751892
chr2	116692600	116693600	-3.032832973843056
chr2	116692700	116693700	-2.74709263032144
chr2	116692800	116693800	-1.7453317658182164
chr2	116692900	116693900	-1.332442347227375
chr2	116693000	116694000	-1.7935042957265814
chr2	116693100	116694100	-2.387606840765311
chr2	116693200	116694200	-2.495856909917285
chr2	116693300	116694300	-2.940912349162814
chr2	116693400	116694400	-2.449095948389159
chr2	116693500	116694500	-1.786018864805266
chr2	116693600	116694600	-1.5231766008844907
chr2	116693700	116694700	-1.7613540676930701
chr2	116693800	116694800	-2.2257945046039485
chr2	116693900	116694900	-2.0607131955369566
chr2	116694000	116695000	-1.8572872211538782
chr2	116694100	116695100	-1.1238220361702016
chr2	116694200	116695200	-0.3222681448644614
chr2	116694300	116695300	-0.3735326083449917
chr2	116694400	116695400	-0.3111087089383988
chr2	116694500	116695500	-0.9674931645447508
chr2	116694600	116695600	-0.8278660550799473
chr2	116694700	116695700	-0.5247007652735969
chr2	116694800	116695800	0.15591630518211433
chr2	116694900	116695900	0.10528415953459792
chr2	116695000	116696000	-0.1794059034662105
chr2	116695100	116696100	-0.7711688472638395
chr2	116695200	116696200	-0.9483230343023079
chr2	116695300	116696300	-0.5476899688064129
chr2	116695400	116696400	-1.1100447187026417
chr2	116695500	116696500	-1.4951330873836584
chr2	116695600	116696600	-1.2984194046316313
chr2	116695700	116696700	-1.4503886066723433
chr2	116695800	116696800	-2.4869161670802167
chr2	116695900	116696900	-2.379043248206853
chr2	116696000	116697000	-2.4727568911887308
chr2	116696100	116697100	-1.6078704432867357
chr2	116696200	116697200	-1.8355197247311943
chr2	116696300	116697300	-2.3632457217813325
chr2	116696400	116697400	-2.107366343536456
chr2	116696500	116697500	-1.2598789686029708
chr2	116696600	116697600	-2.056047458719388
chr2	116696700	116697700	-1.968249900375643
chr2	116696800	116697800	-1.810126460256204
chr2	116696900	116697900	-2.179593882074664
chr2	116697000	116698000	-2.5904057704890704
chr2	116697100	116698100	-3.3425272334454825
chr2	116697200	116698200	-3.5242589588968247
chr2	116697300	116698300	-3.5356851977843333
chr2	116697400	116698400	-3.5713236282298686
chr2	116697500	116698500	-3.8821130213873376
chr2	116697600	116698600	-3.3568768483493767
chr2	116697700	116698700	-4.021589580010152
chr2	116697800	116698800	-2.868730253411256
chr2	116697900	116698900	-2.958682902999436
chr2	116698000	116699000	-2.633165278887147
chr2	116698100	116699100	-2.121722427999184
chr2	116698200	116699200	-2.7380227181522563
chr2	116698300	116699300	-2.798761390793376
chr2	116698400	116699400	-2.6338330725857584
chr2	116698500	116699500	-2.8198063363794104
chr2	116698600	116699600	-2.252094858019821
chr2	116698700	116699700	-1.8966491521420388
chr2	116698800	116699800	-2.533869468124857
chr2	116698900	116699900	-2.4843563756211315
chr2	116699000	116700000	-2.289662965114237
chr2	116699100	116700100	-2.6307969761610877
chr2	116699200	116700200	-1.5144679852560008
chr2	116699300	116700300	-1.1495139541094337
chr2	116699400	116700400	-1.3424416505096888
chr2	116699500	116700500	-0.90179251345162
chr2	116699600	116700600	-1.0367648443377635
chr2	116699700	116700700	-1.0754758570838965
chr2	116699800	116700800	-0.8144096944324151
chr2	116699900	116700900	-0.8398524530663306
chr2	116700000	116701000	-0.6640114016720361
chr2	116700100	116701100	-0.8905535115261736
chr2	116700200	116701200	-1.5802697650751163
chr2	116700300	116701300	-1.735631488820464
chr2	116700400	116701400	-1.3879073022982298
chr2	116700500	116701500	-1.726216590358387
chr2	116700600	116701600	-2.1446952358977867
chr2	116700700	116701700	-2.4792069593349075
chr2	116700800	116701800	-2.9952996737066204
chr2	116700900	116701900	-2.9571257726900786
chr2	116701000	116702000	-3.178783894543084
chr2	116701100	116702100	-3.393548930238452
chr2	116701200	116702200	-3.110280632286577
chr2	116701300	116702300	-3.206318698425497
chr2	116701400	116702400	-2.967785720743041
chr2	116701500	116702500	-2.7762843321600554
chr2	116701600	116702600	-3.0855019533350814
chr2	116701700	116702700	-2.5669931875467777
chr2	116701800	116702800	-1.7555239140074683
chr2	116701900	116702900	-1.4013450762156356
chr2	116702000	116703000	-1.4603431998574932
chr2	116702100	116703100	-1.0486538904476383
chr2	116702200	116703200	-1.2560902684810042
chr2	116702300	116703300	-0.9670060845517854
chr2	116702400	116703400	-1.1902032048418307
chr2	116702500	116703500	-0.9643951586233652
chr2	116702600	116703600	-0.6431790767097036
chr2	116702700	116703700	-0.5319080563256103
chr2	116702800	116703800	-1.4395380585615738
chr2	116702900	116703900	-1.5474182606417126
chr2	116703000	116704000	-1.0702005449135432
chr2	116703100	116704100	-1.4238552988871738
chr2	116703200	116704200	-2.2598462993936
chr2	116703300	116704300	-2.0464083134664266
chr2	116703400	116704400	-2.0678664514945715
chr2	116703500	116704500	-2.1560097760264227
chr2	116703600	116704600	-1.6481224274174202
chr2	116703700	116704700	-1.950752077786691
chr2	116703800	116704800	-1.7499362264444391
chr2	116703900	116704900	-1.874018752553724
chr2	116704000	116705000	-2.317085937729286
chr2	116704100	116705100	-1.7366938293410492
chr2	116704200	116705200	-0.9958045406953052
chr2	116704300	116705300	-1.0238341250096836
chr2	116704400	116705400	-0.7272423148336398
chr2	116704500	116705500	-0.1493499567641855
chr2	116704600	116705600	-0.0999269065538471
chr2	116704700	116705700	0.3232786919589483
chr2	116704800	116705800	0.5869108191562891
chr2	116704900	116705900	0.442710454493918
chr2	116705000	116706000	0.5956656652752298
chr2	116705100	116706100	0.5732221265587807
chr2	116705200	116706200	1.1984493635721687
chr2	116705300	116706300	1.5385580804585135
chr2	116705400	116706400	0.8321605027338824
chr2	116706500	116707500	-0.9292614611276908
chr2	116706600	116707600	-1.59972153632876
chr2	116706700	116707700	-1.364155748309816
chr2	116706800	116707800	-0.8171110967116791
chr2	116706900	116707900	-0.955095232220036
chr2	116707000	116708000	-1.324088077882565
chr2	116707100	116708100	-0.5921675251408555
chr2	116707200	116708200	-0.5120830683286859
chr2	116707300	116708300	0.028746609286695327
chr2	116707400	116708400	-0.42530436953877016
chr2	116707500	116708500	-0.17380857594291502
chr2	116707600	116708600	-0.04416337759340402
chr2	116707700	116708700	0.0033458953728990482
chr2	116707800	116708800	-0.10701804079542644
chr2	116707900	116708900	-0.6736159630716146
chr2	116708000	116709000	-0.6303917543683808
chr2	116708100	116709100	-0.5604254283531754
chr2	116708200	116709200	-1.3896541577267092
chr2	116708300	116709300	-1.3274790468626072
chr2	116708400	116709400	-1.3104424602127034
chr2	116708500	116709500	-1.6046869722409425
chr2	116708600	116709600	-1.1765759205893211
chr2	116708700	116709700	-1.6393668152988496
chr2	116708800	116709800	-1.1455805749838153
chr2	116708900	116709900	-0.32257426572246817
chr2	116709000	116710000	-0.41025329237726516
chr2	116709100	116710100	-0.4911338057648975
chr2	116709200	116710200	0.1040258580648979
chr2	116709300	116710300	-0.3650259563227449
chr2	116709400	116710400	-0.33670250238128663
chr2	116709500	116710500	-0.2860255509306075
chr2	116709600	116710600	-1.3246329792857958
chr2	116709700	116710700	-0.6285771731982827
chr2	116709800	116710800	-1.1266303172032048
chr2	116709900	116710900	-1.8417972747373759
chr2	116710000	116711000	-1.5381296689024673
chr2	116710100	116711100	-1.7582917131843157
chr2	116710200	116711200	-1.8651636843059496
chr2	116710300	116711300	-1.4373670725020404
chr2	116710400	116711400	-2.1468273771372366
chr2	116710500	116711500	-1.8486490014159784
chr2	116710600	116711600	-1.410428647458635
chr2	116710700	116711700	-2.520755970772018
chr2	116710800	116711800	-2.6420405316682403
chr2	116710900	116711900	-2.8900934429488734
chr2	116711000	116712000	-3.0856540634630565
chr2	116711100	116712100	-3.1590381262306293
chr2	116711200	116712200	-3.2179824961786334
chr2	116711300	116712300	-3.3883895786188085
chr2	116711400	116712400	-3.2776769231657283
chr2	116711500	116712500	-3.53040964782584
chr2	116711600	116712600	-3.3562847015740442
chr2	116711700	116712700	-3.076753721069432
chr2	116711800	116712800	-2.9039178024113923
chr2	116711900	116712900	-2.5251041335082607
chr2	116712000	116713000	-2.037769101682311
chr2	116712100	116713100	-1.7434433462803602
chr2	116712200	116713200	-1.7760857321721384
chr2	116712300	116713300	-1.5638385620700144
chr2	116712400	116713400	-1.1862263443697023
chr2	116712500	116713500	-1.1870871602318869
chr2	116712600	116713600	-0.8008288154017462
chr2	116712700	116713700	-0.4546391917674541
chr2	116712800	116713800	-0.7588025211653484
chr2	116712900	116713900	-1.2628121817634157
chr2	116713000	116714000	-0.6470319700394768
chr2	116713100	116714100	-0.6808553639970122
chr2	116713200	116714200	-0.6381013713078069
chr2	116713300	116714300	-1.3132336495363888
chr2	116713400	116714400	-1.3101603842228335
chr2	116713500	116714500	-1.4537549880450766
chr2	116713600	116714600	-1.7990045361038307
chr2	116713700	116714700	-1.9889800940475484
chr2	116713800	116714800	-1.987538647011406
chr2	116713900	116714900	-1.7810394983147777
chr2	116714000	116715000	-1.9475848963797893
chr2	116714100	116715100	-1.7951171388052878
chr2	116714200	116715200	-1.7955321139755491
chr2	116714300	116715300	-1.1409316807543686
chr2	116714400	116715400	-1.0440486015065564
chr2	116714500	116715500	-0.6813842540319044
chr2	116714600	116715600	0.1275518263420782
chr2	116714700	116715700	0.3495535655221126
chr2	116714800	116715800	0.05087483706883693
chr2	116714900	116715900	0.2540941315417274
chr2	116715000	116716000	-0.11671431923654106
chr2	116715100	116716100	-0.5012268633005107
chr2	116715200	116716200	-0.7872093044883504
chr2	116715300	116716300	-0.9910431019961918
chr2	116715400	116716400	-1.6869168338681542
chr2	116715500	116716500	-1.9981547226193104
chr2	116715600	116716600	-2.3774907897410698
chr2	116715700	116716700	-2.6256221219116083
chr2	116715800	116716800	-2.397094300636676
chr2	116715900	116716900	-2.619244947947056
chr2	116716000	116717000	-2.6707103697285905
chr2	116716100	116717100	-2.8829090211022512
chr2	116716200	116717200	-3.0237031035686406
chr2	116716300	116717300	-3.047111375635682
chr2	116716400	116717400	-2.501142889841007
chr2	116716500	116717500	-2.6291543106706303
chr2	116716600	116717600	-2.7399884397866883
chr2	116716700	116717700	-3.239023186163612
chr2	116716800	116717800	-3.1888415977236577
chr2	116716900	116717900	-3.0950394332680764
chr2	116717000	116718000	-2.7080166829736556
chr2	116717100	116718100	-1.6470679926505616
chr2	116717200	116718200	-1.497047774222504
chr2	116717300	116718300	-1.6431183350313243
chr2	116717400	116718400	-1.8727146796557688
chr2	116717500	116718500	-2.1028744873070875
chr2	116717600	116718600	-2.335000479284284
chr2	116717700	116718700	-1.902384585772418
chr2	116717800	116718800	-1.491745252559267
chr2	116717900	116718900	-1.2282245986978253
chr2	116718000	116719000	-1.6238890262739998
chr2	116718100	116719100	-2.2913080747524304
chr2	116718200	116719200	-2.141288554305929
chr2	116719000	116720000	-2.564058860003691
chr2	116719100	116720100	-3.143947373207649
chr2	116719200	116720200	-3.592530413777697
chr2	116719300	116720300	-3.235420088268413
chr2	116719400	116720400	-3.145883803801865
chr2	116719500	116720500	-2.3740221744187875
chr2	116719600	116720600	-2.268611522054147
chr2	116719700	116720700	-1.8631713424339882
chr2	116719800	116720800	-1.154574016720724
chr2	116719900	116720900	-1.5962801633558563
chr2	116720000	116721000	-1.141837796093519
chr2	116720100	116721100	-0.9055656155442444
chr2	116720200	116721200	-0.7448178958623984
chr2	116720300	116721300	-0.8129085409567469
chr2	116720400	116721400	-1.206444127490657
chr2	116720500	116721500	-2.019506213484115
chr2	116720600	116721600	-2.059012960847465
chr2	116720700	116721700	-2.5528574563438444
chr2	116720800	116721800	-3.2517966140738634
chr2	116720900	116721900	-3.0112008845404103
chr2	116721000	116722000	-2.181834574431901
chr2	116721100	116722100	-2.3906822309627835
chr2	116721200	116722200	-2.0159008220479304
chr2	116721300	116722300	-2.970784949154236
chr2	116721400	116722400	-2.4219444747336567
chr2	116721500	116722500	-2.348097084429611
chr2	116721600	116722600	-2.2507965556975402
chr2	116721700	116722700	-1.6509203778188224
chr2	116721800	116722800	-1.1811567003521903
chr2	116721900	116722900	-1.2738755706946407
chr2	116722000	116723000	-1.4797786571690876
chr2	116722100	116723100	-0.7341665913850101
chr2	116722200	116723200	-0.31210094275807504
chr2	116722300	116723300	0.11058026952261593
chr2	116722400	116723400	0.36005559196811515
chr2	116722500	116723500	0.30188594071897645
chr2	116722600	116723600	0.4374063120419252
chr2	116722700	116723700	0.1867403421596532
chr2	116722800	116723800	-0.31766126748372603
chr2	116722900	116723900	-0.8066383692510403
chr2	116723000	116724000	-1.4984601735498218
chr2	116723100	116724100	-1.8970875398189384
chr2	116723200	116724200	-2.910458161269103
chr2	116723300	116724300	-3.1496589447314025
chr2	116723400	116724400	-3.1776778985988843
chr2	116723500	116724500	-3.513967263934906
chr2	116723600	116724600	-4.4272376504859805
chr2	116723700	116724700	-4.462411396939425
chr2	116723800	116724800	-4.091962411955372
chr2	116723900	116724900	-4.014223480637872
chr2	116724000	116725000	-3.146842546992937
chr2	116724100	116725100	-3.0937654306933533
chr2	116724200	116725200	-2.6293697493678048
chr2	116724300	116725300	-2.17371594834118
chr2	116724400	116725400	-2.320011761983079
chr2	116724500	116725500	-1.6214609320275304
chr2	116724600	116725600	-1.3393537380475702
chr2	116724700	116725700	-0.9929946018846012
chr2	116724800	116725800	-1.255006697007586
chr2	116724900	116725900	-0.9263504409618444
chr2	116726000	116727000	0.469372729620227
chr2	116726100	116727100	0.0657064675490318
chr2	116726200	116727200	-0.4307038533390779
chr2	116726300	116727300	-0.4236598904436488
chr2	116726400	116727400	-0.5078288810072782
chr2	116726500	116727500	-0.3745113801934827
chr2	116727600	116728600	0.2642015893317307
chr2	116727700	116728700	-0.5253760603280032
chr2	116727800	116728800	-0.7143262027064458
chr2	116727900	116728900	-1.0096034301231616
chr2	116728000	116729000	-0.9882678436110205
chr2	116728100	116729100	-1.1943275745369362
chr2	116728200	116729200	-1.152562651133709
chr2	116728300	116729300	-1.8752653900536105
chr2	116728400	116729400	-1.5387424064640125
chr2	116728500	116729500	-2.776532280583308
chr2	116728600	116729600	-3.396507559810041
chr2	116728700	116729700	-3.0268204373475167
chr2	116728800	116729800	-3.3766623510134446
chr2	116728900	116729900	-3.362909489811129
chr2	116729000	116730000	-3.134605425041256
chr2	116729100	116730100	-2.4496362906815152
chr2	116729200	116730200	-2.4612324755563013
chr2	116729300	116730300	-2.186924315289817
chr2	116729400	116730400	-2.6879872682514065
chr2	116729500	116730500	-2.4412011592924823
chr2	116729600	116730600	-2.412747248069187
chr2	116729700	116730700	-2.6988693704043474
chr2	116729800	116730800	-2.4225121046112483
chr2	116729900	116730900	-2.1613493741839083
chr2	116730000	116731000	-1.9796683467557654
chr2	116730100	116731100	-2.6813390335102083
chr2	116730200	116731200	-2.740985129281313
chr2	116730300	116731300	-2.6783486574161826
chr2	116730400	116731400	-2.62267286367345
chr2	116730500	116731500	-1.8573198131513204
chr2	116730600	116731600	-1.3235130544286868
chr2	116730700	116731700	-0.9593309537678206
chr2	116730800	116731800	-1.0700201549594572
chr2	116730900	116731900	-0.8993623404519311
chr2	116731000	116732000	-1.3348487961478428
chr2	116731100	116732100	-1.2603572270967658
chr2	116731200	116732200	-1.5323849308399906
chr2	116731300	116732300	-1.7424147154573817
chr2	116731400	116732400	-1.5993679757845738
chr2	116731500	116732500	-2.7757498955102133
chr2	116731600	116732600	-3.1691531971598845
chr2	116731700	116732700	-3.385954434221589
chr2	116731800	116732800	-3.456382126734686
chr2	116731900	116732900	-3.8619401940778952
chr2	116732000	116733000	-4.017120346225624
chr2	116732100	116733100	-3.5973143353429835
chr2	116732200	116733200	-3.3616759723061325
chr2	116732300	116733300	-3.0009474600764166
chr2	116732400	116733400	-2.8236938906505227
chr2	116732500	116733500	-2.559062686957474
chr2	116732600	116733600	-2.1414563307014696
chr2	116732700	116733700	-2.0935834017273294
chr2	116732800	116733800	-3.0812697935661344
chr2	116732900	116733900	-2.8866353816585297
chr2	116733000	116734000	-2.4029247550464676
chr2	116733100	116734100	-2.4493913002905496
chr2	116733200	116734200	-2.344224387668387
chr2	116733300	116734300	-2.074153780829855
chr2	116733400	116734400	-1.6689953806308528
chr2	116733500	116734500	-0.7830054308054183
chr2	116733600	116734600	-1.3156536214744878
chr2	116733700	116734700	-1.4001223858991
chr2	116733800	116734800	-0.8576515821253721
chr2	116733900	116734900	-1.1687508920178071
chr2	116734000	116735000	-1.2558607598484353
chr2	116734100	116735100	-1.0529675664756497
chr2	116734200	116735200	-0.538053586008334
chr2	116734300	116735300	-0.6348291670042576
chr2	116734400	116735400	-1.078741660102826
chr2	116734500	116735500	-1.8414734925030352
chr2	116734600	116735600	-2.1852346913459937
chr2	116734700	116735700	-1.9816891277839228
chr2	116735000	116736000	-2.2545761735562873
chr2	116735100	116736100	-2.4794384440202903
chr2	116735200	116736200	-2.850213169898141
chr2	116735300	116736300	-3.0012571653284046
chr2	116735400	116736400	-2.93867690700181
chr2	116735500	116736500	-2.720371724082784
chr2	116735600	116736600	-2.2624500712907865
chr2	116735700	116736700	-2.112164107376072
chr2	116735800	116736800	-1.944587105110251
chr2	116735900	116736900	-1.6062845939128976
chr2	116736000	116737000	-0.7005331084434384
chr2	116736100	116737100	-0.3669256039286159
chr2	116736200	116737200	-1.032800514700872
chr2	116736300	116737300	-0.6705516721206178
chr2	116736400	116737400	-0.5115990345778945
chr2	116736500	116737500	-1.0708705027285947
chr2	116736600	116737600	-0.8287373663682284
chr2	116736700	116737700	-0.6957173130882347
chr2	116736800	116737800	-1.2738317767138698
chr2	116736900	116737900	-0.9475173707489442
chr2	116737000	116738000	-0.9888399042292968
chr2	116737100	116738100	-1.3864825492225397
chr2	116737200	116738200	-0.7878371558272581
chr2	116737300	116738300	-1.2007587814569085
chr2	116737400	116738400	-1.526542777438547
chr2	116737500	116738500	-1.1863246186143832
chr2	116737600	116738600	-1.097131168560397
chr2	116737700	116738700	-0.9755701187886344
chr2	116737800	116738800	-0.31609263440260504
chr2	116737900	116738900	-1.150094113984328
chr2	116738000	116739000	-1.5968795502697706
chr2	116738100	116739100	-1.7220601760913343
chr2	116738200	116739200	-1.8037164267664472
chr2	116738300	116739300	-1.7250929997200184
chr2	116739400	116740400	-1.9417439471869928
chr2	116739500	116740500	-2.5885069475613243
chr2	116739600	116740600	-3.1534489475762606
chr2	116739700	116740700	-2.1231425601159977
chr2	116739800	116740800	-1.7609678063958365
chr2	116739900	116740900	-1.986044133816864
chr2	116740000	116741000	-2.477276360407855
chr2	116740100	116741100	-2.5171880072026505
chr2	116740200	116741200	-2.6377679091553787
chr2	116740300	116741300	-2.1304921661475444
chr2	116740400	116741400	-2.228063903329893
chr2	116740500	116741500	-1.3504913875354938
chr2	116740600	116741600	-1.0416083756946914
chr2	116740700	116741700	-1.9948282858461253
chr2	116740800	116741800	-1.6433681286681259
chr2	116740900	116741900	-1.3274402216985282
chr2	116741000	116742000	-0.4495182583665322
chr2	116741100	116742100	-0.8089033630862955
chr2	116741200	116742200	-0.9766953454760976
chr2	116741300	116742300	-1.1444993055024315
chr2	116741400	116742400	-0.3004082432100569
chr2	116741500	116742500	-0.3016263649851942
chr2	116741600	116742600	-0.8722774772275418
chr2	116741700	116742700	0.02402446195207621
chr2	116741800	116742800	-0.5501554319285192
chr2	116742400	116743400	0.5151880406320658
chr2	116742500	116743500	-0.2563399125267849
chr2	116742600	116743600	-0.7126751577943741
chr2	116742700	116743700	-0.5674888930283141
chr2	116742800	116743800	-1.349860652216526
chr2	116742900	116743900	-1.538051502175914
chr2	116743000	116744000	-1.580420591989761
chr2	116743100	116744100	-2.622998448075997
chr2	116743200	116744200	-2.995993350022319
chr2	116743300	116744300	-3.155781306954496
chr2	116743400	116744400	-3.419611058525071
chr2	116743500	116744500	-2.9384309907680923
chr2	116743600	116744600	-2.259962449886573
chr2	116743700	116744700	-2.0635541235738395
chr2	116743800	116744800	-2.058800727399356
chr2	116743900	116744900	-1.9382651893194425
chr2	116744000	116745000	-1.5192718641259535
chr2	116744100	116745100	-0.9120771964962732
chr2	116744200	116745200	-0.2402170634668755
chr2	116744300	116745300	-0.380966776995975
chr2	116744400	116745400	-0.4521136305233223
chr2	116744500	116745500	-0.1606221026187598
chr2	116744600	116745600	-0.37402136141232856
chr2	116744700	116745700	-1.3433390180296554
chr2	116744900	116745900	-0.8853393186885461
chr2	116745000	116746000	-1.5219365111901129
chr2	116745100	116746100	-1.7160124068852425
chr2	116745200	116746200	-2.1407732331464038
chr2	116745300	116746300	-2.4931414895792083
chr2	116745400	116746400	-2.2247989836825823
chr2	116745500	116746500	-2.61886242481282
chr2	116745600	116746600	-2.6570419844182505
chr2	116745700	116746700	-2.576481316306248
chr2	116745800	116746800	-2.707522041904726
chr2	116745900	116746900	-2.7041067535029732
chr2	116746000	116747000	-2.7438380323396765
chr2	116746100	116747100	-2.843293028544872
chr2	116746200	116747200	-3.3101269958396697
chr2	116746300	116747300	-2.74830601135296
chr2	116746400	116747400	-3.3825467967891285
chr2	116746500	116747500	-3.8270428962245298
chr2	116746600	116747600	-4.382697083468553
chr2	116746700	116747700	-4.034894985099873
chr2	116746800	116747800	-3.8252501988549903
chr2	116746900	116747900	-3.540973151946165
chr2	116747000	116748000	-2.9809135725215885
chr2	116747100	116748100	-2.30339657914552
chr2	116747200	116748200	-2.6532736213247268
chr2	116747300	116748300	-3.0031256112307587
chr2	116747400	116748400	-2.223833708406603
chr2	116747500	116748500	-2.214640330686703
chr2	116747600	116748600	-2.025192547394812
chr2	116747700	116748700	-1.7892683411938093
chr2	116747800	116748800	-1.839654290354121
chr2	116747900	116748900	-1.827540355763436
chr2	116748000	116749000	-2.059440961631874
chr2	116748100	116749100	-2.3277117555750446
chr2	116748200	116749200	-1.6839692163891808
chr2	116748300	116749300	-1.2554619304152619
chr2	116748400	116749400	-1.1908602489048097
chr2	116748500	116749500	-0.8227368634312354
chr2	116748600	116749600	-0.5458989451695627
chr2	116748700	116749700	-0.5399880444713328
chr2	116748800	116749800	-0.4624742549799858
chr2	116748900	116749900	-0.7531671747908671
chr2	116749000	116750000	-0.5616186089195359
chr2	116749100	116750100	-0.0052272880527913035
chr2	116749200	116750200	-1.1940692854019952
chr2	116749300	116750300	-1.7706576534925385
chr2	116749400	116750400	-2.8236739982736165
chr2	116749500	116750500	-2.87403878396116
chr2	116749600	116750600	-3.0985657867489795
chr2	116749700	116750700	-3.1315775325448496
chr2	116749800	116750800	-3.3485872611129346
chr2	116749900	116750900	-3.1252615802253283
chr2	116750000	116751000	-3.665866987028925
chr2	116750100	116751100	-3.5328676463893034
chr2	116750200	116751200	-3.1357165116086723
chr2	116750300	116751300	-2.761822884526352
chr2	116750400	116751400	-2.0748472692491013
chr2	116750500	116751500	-1.8842269701263687
chr2	116750600	116751600	-1.6356204533547012
chr2	116750700	116751700	-2.5947507656860105
chr2	116750800	116751800	-1.3328820569338895
chr2	116750900	116751900	-1.928385660497176
chr2	116751000	116752000	-1.5179559830006621
chr2	116751100	116752100	-2.1456171234007377
chr2	116751200	116752200	-1.4597791586668742
chr2	116751300	116752300	-1.7540077527182651
chr2	116751400	116752400	-1.7268408866432694
chr2	116751500	116752500	-1.3190693764078356
chr2	116751600	116752600	-0.9988577126158594
chr2	116751700	116752700	0.4182922205868281
chr2	116752200	116753200	-1.0361760618038696
chr2	116752300	116753300	-0.9513144326855136
chr2	116752400	116753400	-1.295140249133374
chr2	116752500	116753500	-1.5198141920584305
chr2	116752600	116753600	-1.539714875878368
chr2	116752700	116753700	-1.7830250943185062
chr2	116752800	116753800	-1.6571914688780418
chr2	116752900	116753900	-1.0893374082335248
chr2	116753000	116754000	-0.9509454579784699
chr2	116753100	116754100	0.04352470596652897
chr2	116753200	116754200	1.0455469607252892
chr2	116753300	116754300	1.1634967012993982
chr2	116753400	116754400	1.3542927759088197
chr2	116753500	116754500	1.0100068650906822
chr2	116753600	116754600	1.2016266013715189
chr2	116753700	116754700	1.2737593544811303
chr2	116753800	116754800	1.4200200722333027
chr2	116753900	116754900	0.7187038807582091
chr2	116754000	116755000	0.6507442934403666
chr2	116754100	116755100	0.06873059156468908
chr2	116754200	116755200	-0.3622571306274865
chr2	116754300	116755300	-0.26754292507366084
chr2	116754400	116755400	-0.16732704225557604
chr2	116754500	116755500	-0.055755876888245605
chr2	116754600	116755600	-0.3417325074199947
chr2	116754700	116755700	-1.1252203476439406
chr2	116754800	116755800	-1.366091705672194
chr2	116754900	116755900	-0.5902537893422676
chr2	116755000	116756000	-0.4065718179109624
chr2	116755100	116756100	-0.7917059346996418
chr2	116755200	116756200	-1.2091173777898927
chr2	116755300	116756300	-1.3538201871971614
chr2	116755400	116756400	-1.618881830878364
chr2	116755500	116756500	-1.5260176840812552
chr2	116755600	116756600	-1.6613865943015027
chr2	116755700	116756700	-0.2869460839118783
chr2	116755800	116756800	-0.3332723519638426
chr2	116755900	116756900	-0.3455593704981544
chr2	116756000	116757000	-0.5021402773300686
chr2	116756100	116757100	0.13801987522736356
chr2	116756200	116757200	0.3620169185578496
chr2	116756300	116757300	0.8601479022687695
chr2	116756400	116757400	1.3214193356101738
chr2	116756500	116757500	1.4147308726797267
chr2	116756600	116757600	1.3176044211976006
chr2	116756700	116757700	0.8257834739585576
chr2	116756800	116757800	0.9258748898200068
chr2	116756900	116757900	0.704109529336857
chr2	116757000	116758000	0.9632788172442753
chr2	116757100	116758100	0.6659728480644765
chr2	116757200	116758200	1.0861976869669725
chr2	116757300	116758300	0.3968386713140061
chr2	116757400	116758400	-0.013108163232984105
chr2	116757500	116758500	-0.08794441823122573
chr2	116757600	116758600	0.6654330624335305
chr2	116757700	116758700	0.19536496722046245
chr2	116757800	116758800	-0.06551204927714
chr2	116757900	116758900	-0.21808346180791355
chr2	116758000	116759000	-0.680178913488472
chr2	116758100	116759100	-0.911299210710912
chr2	116758200	116759200	-0.9731784883128816
chr2	116758300	116759300	-0.4119372991134412
chr2	116758400	116759400	-0.05551226217303272
chr2	116758500	116759500	-0.34288193419915824
chr2	116758600	116759600	-0.7372214753168359
chr2	116758700	116759700	-0.24967265871221603
chr2	116758800	116759800	0.08074076758487632
chr2	116758900	116759900	0.8011164309585391
chr2	116759000	116760000	0.9997200778259634
chr2	116759100	116760100	1.4372376328536816
chr2	116759200	116760200	0.7367676599714882
chr2	116759300	116760300	0.02712411388467369
chr2	116759400	116760400	-0.1858610902484783
chr2	116759500	116760500	0.0924344938917755
chr2	116759600	116760600	0.34800457673632545
chr2	116759700	116760700	0.3173250744778324
chr2	116759800	116760800	-0.14916083156703647
chr2	116759900	116760900	-0.7295062595202729
chr2	116760000	116761000	-0.9113843032726753
chr2	116760100	116761100	-0.9956217888703036
chr2	116760200	116761200	-0.5704151981617233
chr2	116760300	116761300	-0.3769399994968138
chr2	116760400	116761400	0.1207592103738531
chr2	116760500	116761500	0.1572947405299749
chr2	116760600	116761600	-1.004313698004468
chr2	116760700	116761700	-0.6488914804479291
chr2	116760800	116761800	-0.5879576402133013
chr2	116760900	116761900	-1.1094473937325269
chr2	116761000	116762000	-1.4600605647255516
chr2	116761100	116762100	-1.4739724451246519
chr2	116761200	116762200	-1.6737501197526723
chr2	116761300	116762300	-1.90318145087172
chr2	116761400	116762400	-3.0515299028749325
chr2	116761500	116762500	-2.8266465382564085
chr2	116761600	116762600	-1.9196002596030848
chr2	116761700	116762700	-2.1024639894006576
chr2	116761800	116762800	-2.172809844389314
chr2	116761900	116762900	-2.0595502385411217
chr2	116763000	116764000	0.6433496887705932
chr2	116763100	116764100	0.14571611307360458
chr2	116763200	116764200	0.3519540403512649
chr2	116763300	116764300	0.6267847905478969
chr2	116763400	116764400	0.6843777821643107
chr2	116763500	116764500	1.2460893857663848
chr2	116763600	116764600	-0.054110749347613035
chr2	116763700	116764700	-0.5709519952917496
chr2	116763800	116764800	-0.7045996346152299
chr2	116763900	116764900	-0.6326641784115788
chr2	116764000	116765000	-1.1253443888268158
chr2	116764100	116765100	-1.4193678385209512
chr2	116764200	116765200	-1.3524995859075126
chr2	116764300	116765300	-2.0389767893059623
chr2	116764400	116765400	-2.005808312083437
chr2	116764500	116765500	-1.9164717761291763
chr2	116764600	116765600	-0.9888940356191352
chr2	116764700	116765700	-0.8942357429957326
chr2	116764800	116765800	-0.8987072642106235
chr2	116764900	116765900	-0.6164096091502355
chr2	116765000	116766000	-0.41018441309507664
chr2	116765100	116766100	-0.3753613264995215
chr2	116765200	116766200	-0.5802972756322056
chr2	116765300	116766300	0.01430931953424619
chr2	116765400	116766400	0.4634399511708142
chr2	116765500	116766500	0.2462988487812648
chr2	116765600	116766600	0.6226663901137381
chr2	116765700	116766700	0.6038392199160241
chr2	116765800	116766800	0.011482011165936279
chr2	116765900	116766900	-0.1785695005641372
chr2	116766000	116767000	-1.8583089359342007
chr2	116766100	116767100	-1.0826414997601321
chr2	116766200	116767200	-0.643012193805213
chr2	116766300	116767300	-0.5488420900647961
chr2	116766400	116767400	-0.884391154762953
chr2	116766500	116767500	-1.5683692667504625
chr2	116766600	116767600	-2.113326333648276
chr2	116766700	116767700	-1.4698436609095809
chr2	116766800	116767800	-0.9486536509278928
chr2	116766900	116767900	-1.6292223788649791
chr2	116767000	116768000	-0.031156798446075055
chr2	116767100	116768100	-0.31690944292938705
chr2	116767200	116768200	-0.8386574599831552
chr2	116767300	116768300	-1.576251251800979
chr2	116767400	116768400	-1.1665280841720935
chr2	116767500	116768500	-1.2253543808889875
chr2	116767600	116768600	-1.4370955946182429
chr2	116767700	116768700	-2.021576082910456
chr2	116767800	116768800	-1.7697737267909597
chr2	116767900	116768900	-0.8880039832639137
chr2	116768000	116769000	-0.9534873257576069
chr2	116768100	116769100	-1.021377252055871
chr2	116768200	116769200	-0.5507355681295756
chr2	116768300	116769300	0.06008875708219386
chr2	116768400	116769400	-0.08838399105690954
chr2	116768500	116769500	0.5758099417847662
chr2	116768600	116769600	0.5556882802436396
chr2	116768700	116769700	1.1211071434251614
chr2	116768800	116769800	1.1865775847988012
chr2	116768900	116769900	0.2701356084632872
chr2	116769000	116770000	0.07027776599870059
chr2	116769100	116770100	0.2285780202699117
chr2	116769200	116770200	-0.002957742404632728
chr2	116769300	116770300	0.25638795897961714
chr2	116769400	116770400	-0.05489978428302013
chr2	116769500	116770500	-0.2963076564817432
chr2	116769600	116770600	0.08242501045389107
chr2	116769700	116770700	0.27380682640307386
chr2	116769800	116770800	0.12857730106338275
chr2	116769900	116770900	0.5082814468475024
chr2	116770000	116771000	0.3009270248466528
chr2	116770100	116771100	-0.5654888956455997
chr2	116770200	116771200	-0.47168676405739396
chr2	116770300	116771300	-0.6715465199996131
chr2	116770400	116771400	-1.2573658702113355
chr2	116770500	116771500	-1.0777319179417848
chr2	116770600	116771600	-1.0716697184871111
chr2	116770700	116771700	-2.0834761008554654
chr2	116770800	116771800	-1.931788401068132
chr2	116770900	116771900	-2.412377726303192
chr2	116771000	116772000	-1.5823327739869224
chr2	116771100	116772100	-1.0291893130629104
chr2	116771200	116772200	-0.7781908863483871
chr2	116771300	116772300	-0.7739586237387094
chr2	116771400	116772400	-0.1519601709433635
chr2	116771500	116772500	-0.4197255499451088
chr2	116771600	116772600	-0.4852763587237489
chr2	116771700	116772700	0.10781596944774934
chr2	116771800	116772800	-0.023617599381551568
chr2	116771900	116772900	-0.00230174097145128
chr2	116772000	116773000	-0.3784343474595569
chr2	116772100	116773100	0.2672164266014575
chr2	116772200	116773200	0.2860635685319815
chr2	116772300	116773300	-0.4706610749817034
chr2	116772400	116773400	-0.641659205959954
chr2	116772500	116773500	-0.5280155738489153
chr2	116772600	116773600	-0.8111358856927381
chr2	116772700	116773700	-0.7964548033911288
chr2	116772800	116773800	-1.0869214950495143
chr2	116772900	116773900	-0.8609124117132709
chr2	116773000	116774000	-0.4474001771097571
chr2	116773100	116774100	-0.9689826987070006
chr2	116773200	116774200	-1.0566917684440242
chr2	116773300	116774300	-0.3368417373767471
chr2	116773400	116774400	0.2375105167829265
chr2	116773500	116774500	0.6859768680051279
chr2	116773600	116774600	0.9495085124845462
chr2	116773700	116774700	0.6156848158135241
chr2	116773800	116774800	0.8682519154127241
chr2	116773900	116774900	0.5818920758146078
chr2	116774000	116775000	-0.893313637461474
chr2	116774100	116775100	-1.1931714457199325
chr2	116774200	116775200	-2.170395289459345
chr2	116774300	116775300	-2.17889717224838
chr2	116774400	116775400	-3.005424350290287
chr2	116774500	116775500	-3.8868895252662496
chr2	116774600	116775600	-3.922503261526504
chr2	116774700	116775700	-3.928418518091095
chr2	116774800	116775800	-4.258580963114039
chr2	116774900	116775900	-3.8341594168883057
chr2	116775000	116776000	-3.4640399732201756
chr2	116775100	116776100	-3.813637885734187
chr2	116775200	116776200	-3.875335700612781
chr2	116775300	116776300	-4.41543668365427
chr2	116775400	116776400	-4.698973354126569
chr2	116775500	116776500	-3.9717438904999036
chr2	116775600	116776600	-4.208430349598958
chr2	116775700	116776700	-3.603049475633226
chr2	116775800	116776800	-3.03151923630403
chr2	116775900	116776900	-2.8498220688025016
chr2	116776000	116777000	-1.9329792579425038
chr2	116776100	116777100	-1.2963187263754703
chr2	116776200	116777200	-0.7096082783466201
chr2	116776300	116777300	-0.21165238414924456
chr2	116777400	116778400	-2.6469908658298764
chr2	116777500	116778500	-2.925255448737976
chr2	116777600	116778600	-3.0209743174094568
chr2	116777700	116778700	-2.51530950278311
chr2	116777800	116778800	-2.1867165038605467
chr2	116777900	116778900	-1.721511169279894
chr2	116778000	116779000	-1.8147438786883974
chr2	116778100	116779100	-1.5429694501400866
chr2	116778200	116779200	-1.0376691261945088
chr2	116778300	116779300	-0.7388400251227774
chr2	116778400	116779400	-0.5186274212649868
chr2	116778500	116779500	0.09585530677199963
chr2	116778600	116779600	0.3787686011694897
chr2	116778700	116779700	-0.7073772568019633
chr2	116778800	116779800	-1.0422322221188898
chr2	116778900	116779900	-1.316556994889465
chr2	116779000	116780000	-1.1443014895451216
chr2	116779100	116780100	-1.7054747387327331
chr2	116779200	116780200	-2.17601889401745
chr2	116779300	116780300	-2.3357503473601984
chr2	116779400	116780400	-2.4467056374213643
chr2	116779500	116780500	-2.9408883857289485
chr2	116779600	116780600	-2.762947526195218
chr2	116779700	116780700	-1.5448425606654763
chr2	116779800	116780800	-1.3987538794733263
chr2	116779900	116780900	-1.5617999992697549
chr2	116780000	116781000	-1.508142740740296
chr2	116780100	116781100	-1.27830284689426
chr2	116780200	116781200	-0.9885387773977484
chr2	116780300	116781300	-0.942890337835162
chr2	116780400	116781400	-1.553116432910722
chr2	116780500	116781500	-1.3899413824118445
chr2	116780600	116781600	-2.1939971312618782
chr2	116780700	116781700	-2.6924770478822597
chr2	116780800	116781800	-2.7342417236204417
chr2	116780900	116781900	-2.687331374827056
chr2	116781000	116782000	-2.606801182227898
chr2	116781100	116782100	-2.248512877462473
chr2	116781200	116782200	-2.0781493452098374
chr2	116781300	116782300	-2.4046680270193668
chr2	116781400	116782400	-1.982666670607661
chr2	116781500	116782500	-2.1231574937136224
chr2	116781600	116782600	-1.3548256389220277
chr2	116781700	116782700	-0.7766927509666066
chr2	116781800	116782800	-0.7784147923617639
chr2	116781900	116782900	-0.9601105876289484
chr2	116782000	116783000	-2.0101369881402302
chr2	116782100	116783100	-2.729557683854007
chr2	116782200	116783200	-3.111676173943308
chr2	116782300	116783300	-2.693709477895529
chr2	116782400	116783400	-3.0320158925731686
chr2	116782500	116783500	-3.0401015764934485
chr2	116782600	116783600	-3.7801433695108817
chr2	116782700	116783700	-4.254324838162179
chr2	116782800	116783800	-3.9539530584188394
chr2	116782900	116783900	-3.989375963606444
chr2	116783000	116784000	-3.069024705180262
chr2	116783100	116784100	-2.3949918759077002
chr2	116783200	116784200	-2.266498935383974
chr2	116783300	116784300	-2.3194175612494954
chr2	116783400	116784400	-1.8209782542046002
chr2	116783500	116784500	-1.8018325665841708
chr2	116783600	116784600	-0.9854111373648159
chr2	116783700	116784700	-1.3134903238321451
chr2	116783800	116784800	-1.8842438741237075
chr2	116783900	116784900	-1.0508633475556746
chr2	116784000	116785000	-0.7583697297316768
chr2	116784100	116785100	-0.6825169185359674
chr2	116784200	116785200	0.08965937852568877
chr2	116784300	116785300	0.4462085826017077
chr2	116784400	116785400	0.7518205750117909
chr2	116784500	116785500	1.0922562179966449
chr2	116784600	116785600	0.8825305476022617
chr2	116784700	116785700	0.9715805207110556
chr2	116784800	116785800	1.3785265971371516
chr2	116784900	116785900	0.3465168315561963
chr2	116785000	116786000	0.054576934954470815
chr2	116785100	116786100	-0.3635285177599639
chr2	116785200	116786200	-1.2372030054387648
chr2	116785300	116786300	-1.7945735086224188
chr2	116785400	116786400	-2.2891647595764315
chr2	116785500	116786500	-2.442268003039384
chr2	116785600	116786600	-1.6669346811477967
chr2	116785700	116786700	-1.9712148340191562
chr2	116785800	116786800	-1.5128979359032952
chr2	116785900	116786900	-0.8208200816850675
chr2	116786000	116787000	-0.8870723209883006
chr2	116786100	116787100	-0.6202863789766186
chr2	116786200	116787200	-0.3878207056259737
chr2	116786300	116787300	0.15459986712983645
chr2	116786400	116787400	0.50000682545126
chr2	116786900	116787900	-3.3832932816355186
chr2	116787000	116788000	-3.752321062335247
chr2	116787100	116788100	-3.3053316076082413
chr2	116787200	116788200	-3.2036732260280587
chr2	116787300	116788300	-3.830991342079045
chr2	116787400	116788400	-3.236967755854101
chr2	116787500	116788500	-3.2249984629982773
chr2	116787600	116788600	-2.817735336139988
chr2	116787700	116788700	-2.6865187806502218
chr2	116787800	116788800	-2.611199530493232
chr2	116787900	116788900	-2.197718407160698
chr2	116788000	116789000	-1.8138586614884822
chr2	116788100	116789100	-1.945338974220557
chr2	116788200	116789200	-1.672601365385295
chr2	116788300	116789300	-0.7266656910097012
chr2	116788400	116789400	-1.178579745534013
chr2	116789500	116790500	-3.604067975965419
chr2	116789600	116790600	-2.8544385293883816
chr2	116789700	116790700	-2.6832342271535583
chr2	116789800	116790800	-2.5202469248357047
chr2	116789900	116790900	-3.1214737654969835
chr2	116790000	116791000	-2.4368012514722475
chr2	116790100	116791100	-1.4454429825551791
chr2	116790200	116791200	-1.7197244828763836
chr2	116790300	116791300	-1.4456080257626684
chr2	116790400	116791400	-1.017549062467852
chr2	116790500	116791500	-1.0350101044228517
chr2	116790600	116791600	-1.191640863613741
chr2	116790700	116791700	-1.503354627134556
chr2	116790800	116791800	-1.6399300129784584
chr2	116790900	116791900	-1.8150987632048103
chr2	116791000	116792000	-1.8202622109756275
chr2	116791100	116792100	-2.23689458487051
chr2	116791200	116792200	-2.9651048332809573
chr2	116791300	116792300	-2.7826573266845567
chr2	116791400	116792400	-3.2722878097872705
chr2	116791500	116792500	-2.8630676510441337
chr2	116791600	116792600	-2.6117267402968527
chr2	116791700	116792700	-3.1748728980135543
chr2	116791800	116792800	-3.944754458916017
chr2	116791900	116792900	-3.3019164303128545
chr2	116792000	116793000	-3.612022864624015
chr2	116792100	116793100	-2.993950247294256
chr2	116792200	116793200	-2.8666417436124627
chr2	116792300	116793300	-3.2277003131226047
chr2	116792400	116793400	-2.717320561442607
chr2	116792500	116793500	-2.1198253305705093
chr2	116792600	116793600	-2.367084720323477
chr2	116792700	116793700	-1.8898654005335358
chr2	116792800	116793800	-1.4100871248409408
chr2	116792900	116793900	-1.1504946635781483
chr2	116793000	116794000	-1.0345915230145775
chr2	116793100	116794100	-1.6468255487776715
chr2	116793200	116794200	-1.6087306010307785
chr2	116793300	116794300	-1.3329657938052335
chr2	116793400	116794400	-1.4672756258929325
chr2	116793500	116794500	-2.3994026494720697
chr2	116793600	116794600	-2.4130825609349085
chr2	116793700	116794700	-1.9590475298338312
chr2	116793800	116794800	-1.9290443833262427
chr2	116793900	116794900	-2.1500407665333943
chr2	116794000	116795000	-2.0612517780719153
chr2	116794100	116795100	-1.7489049489137367
chr2	116794200	116795200	-1.940601431603124
chr2	116794300	116795300	-2.5635716179659336
chr2	116794400	116795400	-3.545357189020723
chr2	116794500	116795500	-2.901999197057404
chr2	116794600	116795600	-2.624601294438314
chr2	116794700	116795700	-2.6119754804153006
chr2	116794800	116795800	-2.299626276094704
chr2	116794900	116795900	-2.2494158626221235
chr2	116795000	116796000	-2.7890139257190913
chr2	116795100	116796100	-2.9013870471891647
chr2	116796200	116797200	0.28905410463405
chr2	116796300	116797300	-0.01123899007348741
chr2	116796400	116797400	0.3385717818092039
chr2	116796500	116797500	0.4296423605174043
chr2	116796600	116797600	0.3820600722352789
chr2	116796700	116797700	0.12226268265212832
chr2	116796800	116797800	-0.512238950627729
chr2	116796900	116797900	-1.0601864501607907
chr2	116797000	116798000	-1.0770821671279054
chr2	116797100	116798100	-0.7626768556006136
chr2	116797200	116798200	-0.22796362473697
chr2	116797300	116798300	0.18035589666913884
chr2	116797400	116798400	-0.3419050320650597
chr2	116797500	116798500	-0.9599803798626864
chr2	116797600	116798600	-0.6919255944871974
chr2	116797700	116798700	-1.4306896706557708
chr2	116797800	116798800	-0.7660433637756648
chr2	116797900	116798900	-0.37586415712335997
chr2	116798000	116799000	-0.30337390049749763
chr2	116799000	116800000	-2.676639798189831
chr2	116799100	116800100	-2.9165148113310377
chr2	116799200	116800200	-2.617724160888498
chr2	116799300	116800300	-2.2828633995274443
chr2	116799400	116800400	-2.2500203597709407
chr2	116799500	116800500	-2.4344953430571583
chr2	116799600	116800600	-2.822042292302935
chr2	116799700	116800700	-3.0217194785818395
chr2	116799800	116800800	-2.66956235208975
chr2	116799900	116800900	-2.2870191357296337
chr2	116800000	116801000	-2.8980956526826853
chr2	116800100	116801100	-2.6513737930838333
chr2	116800200	116801200	-2.4143170132282963
chr2	116800300	116801300	-2.8536880634491464
chr2	116800400	116801400	-3.6221477962516153
chr2	116800500	116801500	-4.212503417798339
chr2	116800600	116801600	-4.06414400441991
chr2	116800700	116801700	-3.5964485398408454
chr2	116800800	116801800	-3.6175772124433734
chr2	116800900	116801900	-4.1078173857535685
chr2	116801000	116802000	-4.144860660636566
chr2	116801100	116802100	-4.349837515593326
chr2	116801200	116802200	-4.3109870350794415
chr2	116801300	116802300	-3.8936426460501377
chr2	116801400	116802400	-2.9470973430984366
chr2	116801500	116802500	-2.1570638017969284
chr2	116801600	116802600	-1.924711371810594
chr2	116801700	116802700	-2.0305401589536864
chr2	116801800	116802800	-2.3607005218646524
chr2	116801900	116802900	-1.9910186328347081
chr2	116802000	116803000	-1.664192845888792
chr2	116802100	116803100	-1.0809971469244142
chr2	116802200	116803200	-1.3643386841522267
chr2	116802300	116803300	-1.7274823215142772
chr2	116802400	116803400	-2.2713835970270067
chr2	116802500	116803500	-2.448846395274661
chr2	116802600	116803600	-1.7341426139509777
chr2	116802700	116803700	-2.164582942934441
chr2	116802800	116803800	-1.860279416110692
chr2	116802900	116803900	-2.726856531737436
chr2	116803000	116804000	-3.1765460810477206
chr2	116803100	116804100	-3.5108001670916633
chr2	116803200	116804200	-3.967720711458668
chr2	116803300	116804300	-3.846969317771748
chr2	116803400	116804400	-3.648460691212136
chr2	116803500	116804500	-3.7051184924604152
chr2	116803600	116804600	-4.924388597140472
chr2	116803700	116804700	-5.177020985449013
chr2	116803800	116804800	-5.593739632107416
chr2	116803900	116804900	-5.283478267654896
chr2	116804000	116805000	-4.753976273118014
chr2	116804100	116805100	-4.290273665311777
chr2	116804200	116805200	-3.3464183928651825
chr2	116804300	116805300	-3.7722087608809183
chr2	116804400	116805400	-4.078299580577847
chr2	116804500	116805500	-3.583464012270672
chr2	116804600	116805600	-2.887965177597737
chr2	116804700	116805700	-1.7679318719148802
chr2	116804800	116805800	-2.052456551831609
chr2	116804900	116805900	-1.7992706480692648
chr2	116805000	116806000	-1.9119237843353785
chr2	116805100	116806100	-1.904888448658857
chr2	116805200	116806200	-1.9614869689163168
chr2	116805300	116806300	-1.3906490777483345
chr2	116805400	116806400	-1.387282828110758
chr2	116805500	116806500	-1.5152460843177007
chr2	116805600	116806600	-1.4713402583494477
chr2	116805700	116806700	-2.6404018873029687
chr2	116805800	116806800	-2.2011766202296035
chr2	116805900	116806900	-1.6723322919075263
chr2	116806000	116807000	-1.820030332353891
chr2	116806100	116807100	-1.945526982130452
chr2	116806200	116807200	-2.1869098443824275
chr2	116806300	116807300	-2.073314433195856
chr2	116806400	116807400	-1.7729230280506962
chr2	116807100	116808100	-1.767044251751558
chr2	116807200	116808200	-1.5922118346795626
chr2	116807300	116808300	-1.4822273017235483
chr2	116807400	116808400	-1.864921665289287
chr2	116807500	116808500	-1.6264305934342191
chr2	116807600	116808600	-1.6032209270720543
chr2	116807700	116808700	-1.8295389066648848
chr2	116807800	116808800	-1.4762088560754014
chr2	116807900	116808900	-1.3210491382707208
chr2	116808000	116809000	-1.6627424602821677
chr2	116808100	116809100	-1.009452393667554
chr2	116808200	116809200	-1.5259640330495698
chr2	116808300	116809300	-1.7824273055943969
chr2	116808400	116809400	-2.0359238680023806
chr2	116808500	116809500	-2.3245588547154235
chr2	116808600	116809600	-2.5562643639628235
chr2	116808700	116809700	-3.2482097730561894
chr2	116808800	116809800	-3.0534490412115765
chr2	116808900	116809900	-3.0795591381293588
chr2	116809000	116810000	-2.616231558028035
chr2	116809100	116810100	-3.3652028823860123
chr2	116809200	116810200	-3.055127878624252
chr2	116809300	116810300	-2.57747302402793
chr2	116809400	116810400	-2.5767614841460427
chr2	116809500	116810500	-3.1231735563424885
chr2	116809600	116810600	-3.170200414084252
chr2	116809700	116810700	-2.328490906309321
chr2	116809800	116810800	-2.378141454505572
chr2	116809900	116810900	-2.485311609330373
chr2	116810000	116811000	-1.9814605707948199
chr2	116810100	116811100	-2.1708849825119323
chr2	116810200	116811200	-1.3520728581688364
chr2	116810300	116811300	-2.0039392872940143
chr2	116810400	116811400	-1.4535755016372138
chr2	116810500	116811500	-0.8327696976489309
chr2	116810600	116811600	0.06251631155416709
chr2	116810700	116811700	0.21221952067765426
chr2	116810800	116811800	0.21146906231051046
chr2	116810900	116811900	0.6120556216937225
chr2	116811000	116812000	0.1363089813720088
chr2	116811100	116812100	0.9784795689681516
chr2	116811200	116812200	0.4266000241915274
chr2	116811300	116812300	0.4055258033426243
chr2	116811400	116812400	0.10567722530642862
chr2	116811500	116812500	-0.05348682731384388
chr2	116811600	116812600	-0.13064609155658158
chr2	116811700	116812700	0.01841628426547989
chr2	116811800	116812800	-0.08401715311762123
chr2	116811900	116812900	-0.05676995305033058
chr2	116813000	116814000	-1.7449674279732046
chr2	116813100	116814100	-1.9771316830986925
chr2	116813200	116814200	-1.5824253871178315
chr2	116813300	116814300	-1.6906833940089832
chr2	116813400	116814400	-1.7375375770455106
chr2	116813500	116814500	-1.8270725892166684
chr2	116813600	116814600	-2.6621852306568745
chr2	116813700	116814700	-2.113711884334947
chr2	116813800	116814800	-2.6543935534349705
chr2	116813900	116814900	-2.2896536938927787
chr2	116814000	116815000	-2.7240808675985795
chr2	116814100	116815100	-2.5074536019473546
chr2	116814200	116815200	-2.368693772356264
chr2	116814300	116815300	-2.5971014663989047
chr2	116814400	116815400	-2.594131401865651
chr2	116814500	116815500	-3.260279403010379
chr2	116814600	116815600	-2.560229303314117
chr2	116814700	116815700	-2.453998850981564
chr2	116814800	116815800	-2.462782361312689
chr2	116814900	116815900	-2.03597370356068
chr2	116815000	116816000	-1.4174485038205817
chr2	116815100	116816100	-2.104770759515369
chr2	116815200	116816200	-2.281749556369248
chr2	116815300	116816300	-2.2379892901042058
chr2	116815400	116816400	-2.0823888396289467
chr2	116815500	116816500	-1.1908636948260969
chr2	116815600	116816600	-1.4038382655280772
chr2	116815700	116816700	-1.7609052555724494
chr2	116815800	116816800	-1.7372968492919487
chr2	116815900	116816900	-2.0595657414446804
chr2	116816000	116817000	-3.2003756578429834
chr2	116816100	116817100	-2.8599896925303483
chr2	116816200	116817200	-2.6806230977399195
chr2	116816300	116817300	-2.756441211259109
chr2	116816400	116817400	-3.2388185481533203
chr2	116816500	116817500	-4.244604548320241
chr2	116816600	116817600	-4.445946385300584
chr2	116816700	116817700	-3.7294862137513993
chr2	116816800	116817800	-3.597118840946937
chr2	116816900	116817900	-2.975950474725093
chr2	116817000	116818000	-2.5657305011108655
chr2	116817100	116818100	-1.6960903554714994
chr2	116817200	116818200	-1.802821239540481
chr2	116817300	116818300	-1.838604376339416
chr2	116817400	116818400	-1.7158723105230564
chr2	116817500	116818500	-1.1986139081727902
chr2	116817600	116818600	-0.9646938991792416
chr2	116817700	116818700	-1.8042230157141368
chr2	116817800	116818800	-2.3093415047050576
chr2	116817900	116818900	-2.7925187720577758
chr2	116818000	116819000	-2.959690303836579
chr2	116818100	116819100	-3.4097816228329023
chr2	116818200	116819200	-3.78833045328602
chr2	116818300	116819300	-3.527603037773252
chr2	116818400	116819400	-2.8847481618089863
chr2	116818500	116819500	-2.6268120789266534
chr2	116818600	116819600	-2.7681723690437603
chr2	116818700	116819700	-1.911613181370536
chr2	116818800	116819800	-0.9016781456883196
chr2	116818900	116819900	-0.7645238020967865
chr2	116819000	116820000	-0.617070166498061
chr2	116819100	116820100	-0.7296402835674028
chr2	116819200	116820200	-0.8296674872116
chr2	116819300	116820300	-0.8574468407845761
chr2	116819400	116820400	-1.8248693873650448
chr2	116819500	116820500	-2.0266107914367826
chr2	116819600	116820600	-1.6398887325621565
chr2	116819700	116820700	-2.8023032922015516
chr2	116819800	116820800	-3.3524710286927046
chr2	116819900	116820900	-3.5804279899779297
chr2	116820000	116821000	-3.342314679172044
chr2	116820100	116821100	-4.110255298835068
chr2	116820200	116821200	-3.78191742172565
chr2	116820300	116821300	-3.780336693426512
chr2	116820400	116821400	-2.827177430577516
chr2	116820500	116821500	-2.247724107744008
chr2	116820600	116821600	-2.3540750350281483
chr2	116820700	116821700	-2.3416100901627828
chr2	116820800	116821800	-1.755887506518805
chr2	116820900	116821900	-1.7235241567112676
chr2	116821000	116822000	-1.7455727537476522
chr2	116821100	116822100	-0.7112793563700915
chr2	116821200	116822200	-0.9619816629935842
chr2	116821300	116822300	-1.1453971363284638
chr2	116821400	116822400	-1.3325306718329435
chr2	116821500	116822500	-1.7562272084494757
chr2	116821600	116822600	-2.2126320675281663
chr2	116821700	116822700	-1.8725490301870265
chr2	116821800	116822800	-1.9337278595920675
chr2	116821900	116822900	-2.031203107806621
chr2	116822000	116823000	-1.848303604221894
chr2	116822100	116823100	-2.8843613189301447
chr2	116822200	116823200	-3.3599566882135523
chr2	116822300	116823300	-3.7972164959526737
chr2	116822400	116823400	-3.6260920648639616
chr2	116822500	116823500	-3.7991509550141895
chr2	116822600	116823600	-3.523753234726302
chr2	116822700	116823700	-3.946211670336192
chr2	116822800	116823800	-4.605057976284359
chr2	116822900	116823900	-4.682370808166321
chr2	116823000	116824000	-5.016218762471885
chr2	116823100	116824100	-4.719713677716668
chr2	116823200	116824200	-4.278314031988272
chr2	116823300	116824300	-4.125809266652712
chr2	116823400	116824400	-4.818303086100173
chr2	116823500	116824500	-5.681943051545813
chr2	116823600	116824600	-5.990056915690006
chr2	116823700	116824700	-5.6927951881719645
chr2	116823800	116824800	-5.3806766459204765
chr2	116824900	116825900	-4.029510174649368
chr2	116825000	116826000	-4.237450433761408
chr2	116825100	116826100	-3.833700235373898
chr2	116825200	116826200	-3.681911010855254
chr2	116825300	116826300	-3.8618168618097455
chr2	116825400	116826400	-3.9388908226355626
chr2	116825500	116826500	-3.4737210065216084
chr2	116825600	116826600	-3.799466140165952
chr2	116825700	116826700	-2.7888846744699562
chr2	116825800	116826800	-2.2573733148390023
chr2	116825900	116826900	-2.7660360436633122
chr2	116826000	116827000	-3.220732263337535
chr2	116826100	116827100	-3.4985937039467645
chr2	116826200	116827200	-4.36917762149387
chr2	116826300	116827300	-4.864314172596499
chr2	116826400	116827400	-4.25635996298131
chr2	116826500	116827500	-4.925813332469469
chr2	116826600	116827600	-4.438333555264912
chr2	116826700	116827700	-4.781417910929456
chr2	116826800	116827800	-4.766130379211283
chr2	116826900	116827900	-4.672804290530858
chr2	116827000	116828000	-4.332929035542888
chr2	116827100	116828100	-4.419169833043309
chr2	116827200	116828200	-4.73650381448712
chr2	116827300	116828300	-4.865866688881852
chr2	116827400	116828400	-5.541500828492112
chr2	116827500	116828500	-5.1815445273984455
chr2	116827600	116828600	-5.287121407689295
chr2	116827700	116828700	-5.5868657575763665
chr2	116827800	116828800	-5.619937633271525
chr2	116827900	116828900	-4.998557742552059
chr2	116828000	116829000	-4.502635483606985
chr2	116828100	116829100	-4.307336223091056
chr2	116828200	116829200	-3.3234851028931933
chr2	116828300	116829300	-2.041802204069304
chr2	116831700	116832700	-1.1225678221829385
chr2	116831800	116832800	-1.171810283664852
chr2	116831900	116832900	-0.4418266973918127
chr2	116832000	116833000	-0.34774684503894676
chr2	116832100	116833100	-0.3691769826678773
chr2	116832200	116833200	-1.4186287550459955
chr2	116832300	116833300	-1.8131781233640525
chr2	116832400	116833400	-0.8986046784765013
chr2	116832500	116833500	-0.44033034030708185
chr2	116832600	116833600	-0.3895960231240484
chr2	116832700	116833700	-0.5229156319173561
chr2	116832800	116833800	-1.4677228198403158
chr2	116832900	116833900	-2.4216865224446824
chr2	116833000	116834000	-2.0959706669471068
chr2	116833100	116834100	-1.708720571139722
chr2	116833700	116834700	-1.1089131335062925
chr2	116834100	116835100	-0.6103447528808496
chr2	116834200	116835200	-0.07973093789047263
chr2	116834300	116835300	-0.3765091972240375
chr2	116834400	116835400	0.3957513762242646
chr2	116834500	116835500	-0.5960246111885861
chr2	116834600	116835600	-2.097341112838288
chr2	116834700	116835700	-3.1498173514312606
chr2	116834800	116835800	-3.059588959203104
chr2	116834900	116835900	-3.3509103992459632
chr2	116835000	116836000	-4.049554092990347
chr2	116835100	116836100	-4.251380512422887
chr2	116835200	116836200	-4.385884752276732
chr2	116835300	116836300	-4.882441633154663
chr2	116835400	116836400	-5.405867093422702
chr2	116835500	116836500	-4.836984172414388
chr2	116835600	116836600	-4.221186328190205
chr2	116835700	116836700	-3.8301497864493976
chr2	116835800	116836800	-3.5521190498439954
chr2	116835900	116836900	-3.1011890990664734
chr2	116836000	116837000	-2.6606110337255098
chr2	116836100	116837100	-2.7778158631851158
chr2	116836200	116837200	-2.797491258794356
chr2	116836300	116837300	-2.5555332089710703
chr2	116837700	116838700	-1.6659809626058242
chr2	116837800	116838800	-2.147281683162877
chr2	116837900	116838900	-2.204033169074915
chr2	116838000	116839000	-2.3429026416044696
chr2	116838100	116839100	-2.2175243684924317
chr2	116838200	116839200	-2.1248927008264102
chr2	116838300	116839300	-1.9708131836524496
chr2	116838400	116839400	-2.403705576532308
chr2	116838500	116839500	-2.076327820412444
chr2	116838600	116839600	-1.854157391536532
chr2	116838700	116839700	-0.8399841122543409
chr2	116838800	116839800	-1.4292275056388128
chr2	116838900	116839900	-1.0901034952883355
chr2	116839000	116840000	-0.9854590012697158
chr2	116839100	116840100	-0.7469808996318885
chr2	116839200	116840200	-1.0276958376654797
chr2	116839300	116840300	-1.7854001259474483
chr2	116839400	116840400	-1.3054155162483965
chr2	116839500	116840500	-1.5087908129553769
chr2	116839600	116840600	-2.1738670950101664
chr2	116839700	116840700	-2.859087252941134
chr2	116839800	116840800	-1.9005158680936245
chr2	116839900	116840900	-1.7977168433203032
chr2	116840000	116841000	-2.089372034830319
chr2	116840100	116841100	-2.6803530389994408
chr2	116840200	116841200	-2.9573437581708997
chr2	116840300	116841300	-2.4083799195005766
chr2	116840400	116841400	-3.40179111714063
chr2	116840500	116841500	-3.695840252130552
chr2	116840600	116841600	-2.5768694333274693
chr2	116840700	116841700	-2.0356948033756344
chr2	116840800	116841800	-2.5296877442041983
chr2	116840900	116841900	-2.59506910139627
chr2	116841000	116842000	-3.001674481665458
chr2	116841100	116842100	-2.7295867304417394
chr2	116841200	116842200	-1.920285069277116
chr2	116841300	116842300	-2.055380132801872
chr2	116841400	116842400	-1.3357646982559943
chr2	116841500	116842500	-1.5157765219102066
chr2	116841600	116842600	-1.9582250636446707
chr2	116841700	116842700	-2.153329372867021
chr2	116841800	116842800	-1.611533023884656
chr2	116841900	116842900	-1.8730642759705705
chr2	116842000	116843000	-1.5574325857540092
chr2	116842100	116843100	-1.6965005855646669
chr2	116842200	116843200	-2.0729008045829307
chr2	116842300	116843300	-1.80765782946066
chr2	116842400	116843400	-1.647232082060999
chr2	116842500	116843500	-0.6594939182353249
chr2	116842600	116843600	-0.6277717870973594
chr2	116842700	116843700	-0.34964075825067736
chr2	116842800	116843800	-0.9237839204713012
chr2	116842900	116843900	-0.5365270104599958
chr2	116843000	116844000	-0.5697263573161228
chr2	116843100	116844100	-0.4663700992829022
chr2	116843200	116844200	-0.8222306900034183
chr2	116843300	116844300	-0.26099305732341405
chr2	116843700	116844700	0.4105669053861447
chr2	116843800	116844800	-0.5272590565314907
chr2	116843900	116844900	-0.7349704029521035
chr2	116844000	116845000	-0.33070068303961864
chr2	116844100	116845100	-0.8511680294240607
chr2	116844200	116845200	-0.2838814381517713
chr2	116844300	116845300	-1.2133082571626284
chr2	116844400	116845400	-1.4667419467632008
chr2	116844500	116845500	-1.5010270482712342
chr2	116844600	116845600	-2.0454914166261933
chr2	116844700	116845700	-2.481084010401295
chr2	116844800	116845800	-2.1074246264055203
chr2	116844900	116845900	-1.7017259257917257
chr2	116845000	116846000	-2.1578988260296095
chr2	116845100	116846100	-1.8392308194412958
chr2	116845200	116846200	-2.3225001699168835
chr2	116845300	116846300	-1.856624166634178
chr2	116845400	116846400	-1.626972903490706
chr2	116845500	116846500	-1.700364470766637
chr2	116845600	116846600	-1.3025273712059873
chr2	116845700	116846700	-1.1710206142898831
chr2	116845800	116846800	-0.8302020339347969
chr2	116845900	116846900	-0.4593060524600805
chr2	116846000	116847000	-0.3722638070048661
chr2	116846100	116847100	-0.8023900112231985
chr2	116846200	116847200	-0.2250541885328869
chr2	116846300	116847300	-0.8813363948784255
chr2	116846400	116847400	-0.6858752756287271
chr2	116846500	116847500	-1.7911011377571469
chr2	116846600	116847600	-2.4271179714506506
chr2	116846700	116847700	-1.9445951458182549
chr2	116846800	116847800	-2.0249365079504806
chr2	116846900	116847900	-2.9571449855696725
chr2	116847000	116848000	-2.975295637967884
chr2	116847100	116848100	-2.8673379255182443
chr2	116847200	116848200	-3.2033972388311462
chr2	116847300	116848300	-2.7779644536482344
chr2	116847400	116848400	-2.7411963306833194
chr2	116847500	116848500	-1.4865866449438627
chr2	116847600	116848600	-1.6010080709037615
chr2	116847700	116848700	-2.2576620279347988
chr2	116847800	116848800	-2.0600367919114726
chr2	116847900	116848900	-1.6958284174691107
chr2	116848000	116849000	-1.8602738535482748
chr2	116848100	116849100	-1.7138694233297118
chr2	116848200	116849200	-0.9039868348128544
chr2	116848300	116849300	-1.1904777379216431
chr2	116848400	116849400	-1.7559151410629934
chr2	116848500	116849500	-2.590302236965853
chr2	116848600	116849600	-1.5197072743101556
chr2	116848700	116849700	-1.6971013356026268
chr2	116848800	116849800	-1.408596640385366
chr2	116848900	116849900	-1.0173542428507345
chr2	116849000	116850000	-0.8535334223753435
chr2	116849100	116850100	-0.43417654530082894
chr2	116849200	116850200	-1.5483566321083186
chr2	116849300	116850300	-1.528557106496882
chr2	116849400	116850400	-1.8134376653179705
chr2	116849500	116850500	-1.9748882798734424
chr2	116849600	116850600	-2.604264073958071
chr2	116849700	116850700	-2.074598016473245
chr2	116849800	116850800	-2.5934504510845167
chr2	116849900	116850900	-2.9742252099985707
chr2	116850000	116851000	-2.966582966671869
chr2	116850100	116851100	-3.338040563367358
chr2	116850200	116851200	-2.545554801106025
chr2	116850300	116851300	-1.8450253053115435
chr2	116850400	116851400	-1.2740988644438402
chr2	116850500	116851500	-0.7223049395043996
chr2	116850600	116851600	-1.62100446059687
chr2	116850700	116851700	-1.954736719223801
chr2	116850800	116851800	-1.927830996411692
chr2	116850900	116851900	-2.176501857891312
chr2	116851000	116852000	-1.9730579544857816
chr2	116851100	116852100	-1.4417832287748231
chr2	116851200	116852200	-1.3481470981154202
chr2	116851300	116852300	-1.8476451246980965
chr2	116851400	116852400	-1.8711225798734656
chr2	116851500	116852500	-1.4273722134530091
chr2	116851600	116852600	-1.1216640705591334
chr2	116851700	116852700	-0.8982133803428196
chr2	116851800	116852800	-1.0084101295452423
chr2	116851900	116852900	-0.5462405511485471
chr2	116852000	116853000	-1.0202492339383054
chr2	116852100	116853100	-1.6326785405782906
chr2	116852200	116853200	-2.179523232088485
chr2	116852300	116853300	-2.4771729987528284
chr2	116852400	116853400	-2.31457391083996
chr2	116852500	116853500	-2.681333708717708
chr2	116852600	116853600	-2.7769653017999847
chr2	116852700	116853700	-2.9945844674706765
chr2	116852800	116853800	-2.7360067475505208
chr2	116852900	116853900	-3.0075581526510518
chr2	116853000	116854000	-2.041511142742254
chr2	116853100	116854100	-2.4561196853258656
chr2	116853200	116854200	-2.480492901398806
chr2	116853300	116854300	-2.611436975164948
chr2	116853400	116854400	-2.346811861667776
chr2	116853500	116854500	-2.370958436237124
chr2	116853600	116854600	-1.5606113119687983
chr2	116853700	116854700	-1.3706280649361915
chr2	116853800	116854800	-0.9629773893905162
chr2	116853900	116854900	-0.7886269318253019
chr2	116854000	116855000	-1.350070986839571
chr2	116854100	116855100	-0.8838288794745452
chr2	116854200	116855200	-0.9642382431112764
chr2	116854300	116855300	0.1896452268869811
chr2	116854400	116855400	0.8040339158135136
chr2	116854500	116855500	0.6286066929041643
chr2	116854600	116855600	-0.22346466022308653
chr2	116854700	116855700	-0.35948051322247365
chr2	116854800	116855800	-0.7260259034339621
chr2	116854900	116855900	-1.098754896669928
chr2	116855800	116856800	-2.554127632195465
chr2	116855900	116856900	-2.6583694028209943
chr2	116856000	116857000	-2.7645809565124595
chr2	116856100	116857100	-2.753123487329092
chr2	116856200	116857200	-2.8250317222540526
chr2	116856300	116857300	-2.7693107227718765
chr2	116856400	116857400	-3.4165353478830243
chr2	116856500	116857500	-3.3986304394909648
chr2	116856600	116857600	-3.468234100717785
chr2	116856700	116857700	-3.96235397249368
chr2	116856800	116857800	-3.380614942142925
chr2	116856900	116857900	-3.423327099334588
chr2	116857000	116858000	-4.096351774207846
chr2	116857100	116858100	-3.557613952892163
chr2	116857200	116858200	-2.6501342722464174
chr2	116857300	116858300	-2.824029705852962
chr2	116857400	116858400	-1.9770643635077856
chr2	116857500	116858500	-1.3351403348941746
chr2	116857600	116858600	-1.1773478179606007
chr2	116857700	116858700	-0.7272186614863597
chr2	116857800	116858800	-0.8505550870224045
chr2	116857900	116858900	-0.6731834017273006
chr2	116858000	116859000	0.45132986549498894
chr2	116858100	116859100	-0.04173123622502898
chr2	116858200	116859200	-0.12888064478396544
chr2	116858300	116859300	0.17890508843706993
chr2	116858400	116859400	0.12307787210680107
chr2	116858500	116859500	-0.9522437638842264
chr2	116858600	116859600	-0.9715290356304659
chr2	116858700	116859700	-1.219130901136457
chr2	116858800	116859800	-1.6602417426112464
chr2	116858900	116859900	-1.1667411586023342
chr2	116859000	116860000	-1.7606477773728026
chr2	116859100	116860100	-1.127789896203512
chr2	116859200	116860200	-2.0543147580703147
chr2	116859300	116860300	-2.105461852346036
chr2	116859400	116860400	-2.3379456568892043
chr2	116859500	116860500	-1.7322556342690243
chr2	116859600	116860600	-1.7391209738457118
chr2	116859700	116860700	-1.4895084979619733
chr2	116859800	116860800	-0.9449943126738736
chr2	116859900	116860900	-1.5505009890329335
chr2	116860000	116861000	-1.4394344407561306
chr2	116860100	116861100	-1.687787253977787
chr2	116860200	116861200	-1.0683993886779672
chr2	116860700	116861700	-0.32116861706098737
chr2	116860800	116861800	-0.4199720459458358
chr2	116860900	116861900	-0.906336176886218
chr2	116861000	116862000	-0.8485074881494087
chr2	116861100	116862100	-1.2831356994662966
chr2	116861200	116862200	-1.7480532520773038
chr2	116861300	116862300	-1.4268207775522694
chr2	116861400	116862400	-1.4916993669838892
chr2	116861500	116862500	-1.770091185293846
chr2	116861600	116862600	-2.28446549161396
chr2	116861700	116862700	-1.7440159009087801
chr2	116861800	116862800	-1.5453273463033448
chr2	116861900	116862900	-1.1780626446964109
chr2	116862000	116863000	-0.7646433473426846
chr2	116862100	116863100	-1.2525627941384092
chr2	116862200	116863200	-1.10746578949483
chr2	116862300	116863300	-1.7138848655026535
chr2	116862400	116863400	-1.74088703545863
chr2	116862500	116863500	-1.6716880438368311
chr2	116862600	116863600	-0.8454886658518687
chr2	116862700	116863700	-1.4311470655226146
chr2	116862800	116863800	-1.9282213516184687
chr2	116862900	116863900	-2.2803056480266584
chr2	116863000	116864000	-2.7573116982818253
chr2	116863100	116864100	-1.85137079381531
chr2	116863200	116864200	-1.4256390035077526
chr2	116864300	116865300	-1.3013823393174726
chr2	116864400	116865400	-2.363695615016214
chr2	116864500	116865500	-2.436660495887442
chr2	116864600	116865600	-2.0469160217812585
chr2	116864700	116865700	-1.873426643339176
chr2	116864800	116865800	-1.966328759261264
chr2	116864900	116865900	-1.8748759411920688
chr2	116865000	116866000	-2.2866317387110136
chr2	116865100	116866100	-2.7265826554662533
chr2	116865200	116866200	-2.67967367222804
chr2	116865300	116866300	-1.9288261061997247
chr2	116865400	116866400	-1.436986982919491
chr2	116865500	116866500	-1.2678557894528066
chr2	116865600	116866600	-1.307133418348791
chr2	116866600	116867600	-0.6037384597894341
chr2	116866700	116867700	-0.1514262684209975
chr2	116866800	116867800	-0.07359733424942698
chr2	116866900	116867900	-0.20956271138924112
chr2	116867000	116868000	0.3181939762022639
chr2	116867100	116868100	-0.0702158147642831
chr2	116867200	116868200	-0.4988218420364861
chr2	116867300	116868300	-1.1873083943904157
chr2	116867400	116868400	-1.7401337430688002
chr2	116867500	116868500	-2.0983703331736026
chr2	116867600	116868600	-1.804812221894286
chr2	116867700	116868700	-1.8498344484848417
chr2	116867800	116868800	-2.4623251075026347
chr2	116869000	116870000	-1.2625517577371974
chr2	116870600	116871600	-2.7339780758814505
chr2	116870900	116871900	-3.213979066464397
chr2	116871000	116872000	-3.2367301247755025
chr2	116871100	116872100	-3.3180469570161906
chr2	116871200	116872200	-3.960812217095968
chr2	116871300	116872300	-4.042947909886236
chr2	116871400	116872400	-4.212094731323892
chr2	116871500	116872500	-5.136029352222024
chr2	116871600	116872600	-4.921095309080684
chr2	116871700	116872700	-4.637497022829238
chr2	116871800	116872800	-5.236918930076898
chr2	116871900	116872900	-5.280859046901874
chr2	116872000	116873000	-4.9915336095144065
chr2	116872100	116873100	-4.647074497666528
chr2	116872200	116873200	-4.9289214873741285
chr2	116872300	116873300	-4.35505038727888
chr2	116872400	116873400	-3.3723971570566778
chr2	116872500	116873500	-3.1873669244546514
chr2	116872600	116873600	-3.5196740619107114
chr2	116872700	116873700	-3.3695084009346448
chr2	116872800	116873800	-3.087046712951324
chr2	116872900	116873900	-3.0728406607993106
chr2	116873000	116874000	-3.0092513847451436
chr2	116873100	116874100	-3.10863127841621
chr2	116873200	116874200	-2.112956604788992
chr2	116873300	116874300	-2.0754087578944214
chr2	116873400	116874400	-2.3084849176166333
chr2	116873500	116874500	-1.8478672136812049
chr2	116873600	116874600	-2.1440010082977765
chr2	116873700	116874700	-1.9526416188437656
chr2	116873800	116874800	-1.681829189346825
chr2	116873900	116874900	-1.9407579594350632
chr2	116874000	116875000	-1.8632209706590652
chr2	116874100	116875100	-2.560589523564174
chr2	116874200	116875200	-2.6876207892471227
chr2	116874300	116875300	-2.9389851959626627
chr2	116874400	116875400	-2.896196669810028
chr2	116874500	116875500	-2.8240316180847453
chr2	116874600	116875600	-2.5232452516231167
chr2	116874700	116875700	-2.5880080861497547
chr2	116875200	116876200	0.01605033526814675
chr2	116875300	116876300	0.2092143871811176
chr2	116875400	116876400	0.0960304323676274
chr2	116875500	116876500	-0.4521949403381632
chr2	116875600	116876600	-0.3693708917008492
chr2	116875700	116876700	0.10316067829043904
chr2	116875800	116876800	0.05360627261861296
chr2	116875900	116876900	-0.2783728896241764
chr2	116876000	116877000	-0.37151768867261975
chr2	116876100	116877100	-1.2115686704431234
chr2	116876200	116877200	-0.8223805297674304
chr2	116876300	116877300	-0.5453392737403386
chr2	116876400	116877400	-0.4642658908150246
chr2	116876500	116877500	-0.4477673999220381
chr2	116876600	116877600	-0.8859841792053501
chr2	116876700	116877700	-1.1707758424540824
chr2	116876800	116877800	-1.6931438572617796
chr2	116876900	116877900	-1.179832776087561
chr2	116877000	116878000	-0.6405847887552085
chr2	116877100	116878100	-0.6288219126651807
chr2	116877200	116878200	-0.6519260855801993
chr2	116877300	116878300	-0.7360798797950755
chr2	116877400	116878400	-0.9688167631576148
chr2	116877500	116878500	-0.6744193990512231
chr2	116877600	116878600	-0.9945813928593626
chr2	116877700	116878700	-1.7627485628399109
chr2	116877800	116878800	-1.2229855565605958
chr2	116877900	116878900	-1.4024237464359013
chr2	116878000	116879000	-2.4489016392391765
chr2	116878100	116879100	-2.020323257321046
chr2	116878200	116879200	-2.1019496256035266
chr2	116878300	116879300	-2.0999255698321297
chr2	116878400	116879400	-1.8484966339213003
chr2	116878500	116879500	-1.5537455924695107
chr2	116878600	116879600	-1.0489141788304843
chr2	116878700	116879700	-0.4388277714347381
chr2	116878800	116879800	-0.9715005581417973
chr2	116878900	116879900	-0.9539719331813498
chr2	116879000	116880000	-0.25762845957085123
chr2	116879100	116880100	0.08637375448075134
chr2	116879200	116880200	0.011021533673842088
chr2	116879300	116880300	-0.9299278784265924
chr2	116879400	116880400	-2.051988157550309
chr2	116879500	116880500	-2.340302691890274
chr2	116879600	116880600	-2.6236914010507584
chr2	116879700	116880700	-3.0313023340056056
chr2	116879800	116880800	-3.1856455452067967
chr2	116879900	116880900	-3.7235331543745698
chr2	116880000	116881000	-3.6868905029720294
chr2	116880100	116881100	-4.010951060930841
chr2	116880200	116881200	-4.023876943449724
chr2	116880300	116881300	-3.035302226651732
chr2	116880400	116881400	-2.2678505407423093
chr2	116880500	116881500	-1.971178407812556
chr2	116880600	116881600	-1.5659915692972015
chr2	116880700	116881700	-1.4183854239131175
chr2	116880800	116881800	-1.178399048522314
chr2	116880900	116881900	-1.2634629251828406
chr2	116881000	116882000	-1.1339643949876494
chr2	116881100	116882100	-1.1225512368978243
chr2	116881200	116882200	-0.9955826568424301
chr2	116881300	116882300	-1.2505935354293556
chr2	116881400	116882400	-0.6404443653638122
chr2	116881500	116882500	-1.093131895946756
chr2	116881600	116882600	-1.1163241683692051
chr2	116881700	116882700	-1.3545643875806264
chr2	116881800	116882800	-0.871480486073259
chr2	116881900	116882900	-0.2841372548211057
chr2	116882000	116883000	-1.2198165156673821
chr2	116882100	116883100	-1.7825565306525204
chr2	116882200	116883200	-1.6829779728639134
chr2	116882300	116883300	-1.6487955586939629
chr2	116882400	116883400	-1.5036633591907989
chr2	116882500	116883500	-1.5859348976918293
chr2	116882800	116883800	-0.9038839725379696
chr2	116882900	116883900	-1.310996595408287
chr2	116883000	116884000	-0.6057371089754264
chr2	116883100	116884100	-0.2665598769026922
chr2	116883200	116884200	-0.2710503527786494
chr2	116883300	116884300	-0.5683203972689984
chr2	116883400	116884400	-0.8920203538347791
chr2	116883500	116884500	-0.9109451516107908
chr2	116883600	116884600	-1.251148997628796
chr2	116883700	116884700	-1.2908601302744518
chr2	116883800	116884800	-1.4551833421212022
chr2	116883900	116884900	-0.9094961416178754
chr2	116884000	116885000	-0.5333237410773467
chr2	116884100	116885100	-0.7399523160900421
chr2	116884200	116885200	-0.9052205753828696
chr2	116884300	116885300	-0.8150249754180574
chr2	116884400	116885400	-0.9715995512967308
chr2	116885800	116886800	-1.8227638108928232
chr2	116885900	116886900	-1.994436899341245
chr2	116886000	116887000	-2.4033606601082322
chr2	116886100	116887100	-2.8399444949335835
chr2	116886200	116887200	-3.0113212687967525
chr2	116886300	116887300	-3.618675875759993
chr2	116886400	116887400	-3.833201744177339
chr2	116886500	116887500	-3.634574036668612
chr2	116886600	116887600	-3.0320318522763063
chr2	116887700	116888700	-0.3412315433944997
chr2	116887800	116888800	-0.4561433755903808
chr2	116887900	116888900	-0.9379873350063924
chr2	116888000	116889000	-1.3733290289507811
chr2	116888100	116889100	-2.246993314114856
chr2	116888200	116889200	-2.21930888813512
chr2	116888300	116889300	-2.7550806346995804
chr2	116888400	116889400	-2.90357890803226
chr2	116888500	116889500	-3.34313330842196
chr2	116888600	116889600	-3.555186445165996
chr2	116888700	116889700	-3.376770858199509
chr2	116888800	116889800	-3.6384963320448738
chr2	116888900	116889900	-4.127258410003457
chr2	116889000	116890000	-4.412099443777449
chr2	116889100	116890100	-4.054256119635746
chr2	116889200	116890200	-4.285187849788771
chr2	116889300	116890300	-3.6575852544755
chr2	116889400	116890400	-3.3900786720130918
chr2	116889500	116890500	-3.5105492560316267
chr2	116889600	116890600	-3.4679749021729043
chr2	116889700	116890700	-3.8658143786228663
chr2	116889800	116890800	-3.880836561475969
chr2	116889900	116890900	-3.7145618218873775
chr2	116890000	116891000	-3.4848744064391655
chr2	116890100	116891100	-3.141577111815093
chr2	116890200	116891200	-2.654385134480525
chr2	116890300	116891300	-2.520336447429358
chr2	116890400	116891400	-2.182717133479496
chr2	116890500	116891500	-1.848192697734616
chr2	116890600	116891600	-2.181223702288643
chr2	116890700	116891700	-1.5667148800952655
chr2	116890800	116891800	-1.9442469099093491
chr2	116890900	116891900	-1.2848668624791741
chr2	116891000	116892000	-0.9876150711755282
chr2	116891100	116892100	-1.4112301333009698
chr2	116891200	116892200	-2.0395175338907547
chr2	116891300	116892300	-2.459862485020854
chr2	116891400	116892400	-3.1731745683704777
chr2	116891500	116892500	-3.4398373254088552
chr2	116891600	116892600	-2.8744584667397737
chr2	116891700	116892700	-3.2135877705130382
chr2	116891800	116892800	-2.3962342978073665
chr2	116891900	116892900	-2.942402398309532
chr2	116892000	116893000	-3.1153767992018984
chr2	116892100	116893100	-2.2098197330680085
chr2	116892200	116893200	-2.4663555253603286
chr2	116892300	116893300	-2.717088868911457
chr2	116892400	116893400	-2.4549260854497783
chr2	116892500	116893500	-2.559999685617351
chr2	116892600	116893600	-3.340290173362647
chr2	116892700	116893700	-2.7840035768644977
chr2	116892800	116893800	-3.5824919200022256
chr2	116892900	116893900	-2.9131284375597684
chr2	116893000	116894000	-2.764851140860454
chr2	116893100	116894100	-3.3294535005696666
chr2	116893200	116894200	-3.024394621861605
chr2	116893300	116894300	-2.7140048979442213
chr2	116893400	116894400	-2.577573130453145
chr2	116893500	116894500	-2.4719379653949085
chr2	116893600	116894600	-2.0726020368943843
chr2	116893700	116894700	-2.1430182508583977
chr2	116893800	116894800	-1.605531844957951
chr2	116893900	116894900	-1.7514055837780236
chr2	116894000	116895000	-1.8202106272819676
chr2	116894100	116895100	-1.825358082856118
chr2	116894200	116895200	-2.120015994285544
chr2	116894300	116895300	-3.2125447964347487
chr2	116894400	116895400	-3.4441289689433803
chr2	116894500	116895500	-3.1144635429052965
chr2	116894600	116895600	-3.0981985970619035
chr2	116894700	116895700	-3.6870873186566513
chr2	116894800	116895800	-4.299926676498564
chr2	116894900	116895900	-4.316169421007791
chr2	116895000	116896000	-4.249144170758866
chr2	116895100	116896100	-4.634397906473722
chr2	116895200	116896200	-4.342572437257311
chr2	116895300	116896300	-3.638334902872424
chr2	116895400	116896400	-3.3482106848974555
chr2	116895500	116896500	-4.3498611308954285
chr2	116895600	116896600	-4.72080936144737
chr2	116895700	116896700	-4.205833427795056
chr2	116895800	116896800	-3.8155494026759498
chr2	116895900	116896900	-3.8685093923258553
chr2	116896000	116897000	-3.6297674915578773
chr2	116896100	116897100	-3.5134951706029147
chr2	116896200	116897200	-3.486459265659668
chr2	116896300	116897300	-3.165457249078291
chr2	116896400	116897400	-3.565471632912783
chr2	116896500	116897500	-2.6373299873054434
chr2	116896600	116897600	-3.216815169455697
chr2	116896700	116897700	-3.4120750255391936
chr2	116896800	116897800	-4.0491235831059145
chr2	116896900	116897900	-4.034725592989337
chr2	116897000	116898000	-4.264513341287627
chr2	116897100	116898100	-3.8471714303700737
chr2	116897200	116898200	-3.9209483232920648
chr2	116897300	116898300	-4.9263990241356
chr2	116897400	116898400	-4.589885201254853
chr2	116897500	116898500	-5.225226624455479
chr2	116897600	116898600	-4.6137651287657215
chr2	116897700	116898700	-4.9810966789676066
chr2	116897800	116898800	-4.627648522288041
chr2	116897900	116898900	-4.498930307932619
chr2	116898100	116899100	-5.868076602647031
chr2	116898200	116899200	-6.420654409984692
chr2	116899000	116900000	-4.663696490371501
chr2	116899100	116900100	-3.4029418485588243
chr2	116899200	116900200	-3.166310468520686
chr2	116899300	116900300	-3.520654206757875
chr2	116899400	116900400	-4.815821599184437
chr2	116899500	116900500	-4.006271125876983
chr2	116899600	116900600	-3.821344594003519
chr2	116899700	116900700	-3.215890085126529
chr2	116902300	116903300	-3.484380596738476
chr2	116902400	116903400	-3.692109596390618
chr2	116902500	116903500	-4.526157403037625
chr2	116902600	116903600	-4.230739172174508
chr2	116902700	116903700	-4.387317740371876
chr2	116902800	116903800	-4.548366814527885
chr2	116902900	116903900	-5.4766119771367245
chr2	116903000	116904000	-5.0637565447342965
chr2	116903100	116904100	-5.2055934034558815
chr2	116903200	116904200	-6.310599565070591
chr2	116903300	116904300	-6.330022455790645
chr2	116903400	116904400	-6.459031869997832
chr2	116903500	116904500	-5.297221876272881
chr2	116903600	116904600	-5.783990265983057
chr2	116903700	116904700	-5.335550181627158
chr2	116903800	116904800	-5.276412486540102
chr2	116903900	116904900	-5.123975120125964
chr2	116904000	116905000	-4.944771844219576
chr2	116904100	116905100	-3.832041959504732
chr2	116904200	116905200	-3.5241529766128568
chr2	116904300	116905300	-3.9481553373911065
chr2	116904400	116905400	-3.4468439681929626
chr2	116904500	116905500	-4.122442536247419
chr2	116904600	116905600	-3.997326368626116
chr2	116904700	116905700	-3.8382639910904826
chr2	116904800	116905800	-3.759022629332121
chr2	116904900	116905900	-3.2911354727305566
chr2	116905000	116906000	-3.4999452511594096
chr2	116905100	116906100	-3.690739586266967
chr2	116905200	116906200	-3.683576132903685
chr2	116906200	116907200	-3.1961944281630963
chr2	116906300	116907300	-3.142220825205977
chr2	116906400	116907400	-2.458776299386148
chr2	116906500	116907500	-2.726581227923314
chr2	116906600	116907600	-2.692894524931389
chr2	116906700	116907700	-3.2129857315207304
chr2	116906800	116907800	-2.815514912569277
chr2	116906900	116907900	-2.574395880983856
chr2	116907000	116908000	-3.1778948889140413
chr2	116907100	116908100	-3.5043136265998034
chr2	116907200	116908200	-2.5962072800312948
chr2	116908300	116909300	-5.420483729061996
chr2	116908400	116909400	-5.862718502062798
chr2	116908500	116909500	-6.279342176933688
chr2	116908600	116909600	-5.69445986407261
chr2	116908700	116909700	-5.885670682474768
chr2	116908800	116909800	-5.677654029739159
chr2	116908900	116909900	-5.529246530232878
chr2	116909000	116910000	-5.2302116193531285
chr2	116909100	116910100	-4.877711859101108
chr2	116910200	116911200	-3.2682453422085302
chr2	116910300	116911300	-2.9801983727443035
chr2	116910400	116911400	-2.3876948862060114
chr2	116910500	116911500	-2.366221591726356
chr2	116910600	116911600	-2.0062717082429944
chr2	116910700	116911700	-1.191481829582279
chr2	116910800	116911800	-1.0007962961791377
chr2	116910900	116911900	-1.7193841773011198
chr2	116911000	116912000	-1.8458006919097731
chr2	116911100	116912100	-1.8571238632850042
chr2	116911200	116912200	-2.262772838333942
chr2	116911300	116912300	-2.629283929246125
chr2	116911400	116912400	-2.706909325951019
chr2	116911500	116912500	-2.700975298819888
chr2	116911600	116912600	-3.001658076663694
chr2	116911700	116912700	-3.950461941762729
chr2	116911800	116912800	-4.236997757594112
chr2	116911900	116912900	-4.049038848301569
chr2	116912000	116913000	-4.0769995189136745
chr2	116912100	116913100	-4.368006535887707
chr2	116912200	116913200	-5.04766070748272
chr2	116912300	116913300	-4.411574191769285
chr2	116912400	116913400	-4.733320670584232
chr2	116912500	116913500	-5.291984167051116
chr2	116912600	116913600	-5.414202505402384
chr2	116912700	116913700	-4.761285916315294
chr2	116912800	116913800	-4.667518641344591
chr2	116912900	116913900	-4.068766734577815
chr2	116913000	116914000	-3.796935473217677
chr2	116913100	116914100	-3.1034814913236635
chr2	116913200	116914200	-1.2461168779380605
chr2	116913300	116914300	-1.7286840938346522
chr2	116913400	116914400	-1.6015002890401877
chr2	116913500	116914500	-1.0553322739166604
chr2	116913600	116914600	-0.21601216086495487
chr2	116913700	116914700	0.002204628340586677
chr2	116913800	116914800	0.14459184913369064
chr2	116913900	116914900	-0.24267267869997602
chr2	116914000	116915000	-0.3588857551797048
chr2	116914100	116915100	0.1182229597490046
chr2	116914200	116915200	-0.5762316840633818
chr2	116914300	116915300	-0.8109290516084079
chr2	116914400	116915400	-0.3516278143979907
chr2	116914500	116915500	-0.0956163589834396
chr2	116914600	116915600	-0.4950351374306259
chr2	116914700	116915700	-0.3816985812869679
chr2	116914800	116915800	-0.6822234721236544
chr2	116914900	116915900	-1.3189386243105043
chr2	116915000	116916000	-1.7543864079798652
chr2	116915100	116916100	-2.077953920628565
chr2	116915200	116916200	-1.294004725007461
chr2	116915300	116916300	-1.3372893455315618
chr2	116915400	116916400	-2.5915334450518963
chr2	116915500	116916500	-3.25288797279076
chr2	116915600	116916600	-3.800895211067138
chr2	116915700	116916700	-3.5949612269640467
chr2	116915800	116916800	-3.7426755030361054
chr2	116915900	116916900	-3.4362764289245384
chr2	116916000	116917000	-3.4220910201235957
chr2	116916100	116917100	-4.029490549823012
chr2	116916200	116917200	-4.7481108823703
chr2	116916300	116917300	-4.299888595759317
chr2	116916400	116917400	-3.5688774069538005
chr2	116916500	116917500	-3.8819605727487163
chr2	116916600	116917600	-4.272147403482585
chr2	116916700	116917700	-4.83173314241794
chr2	116916800	116917800	-3.7650305763885847
chr2	116916900	116917900	-2.9943997210333184
chr2	116917000	116918000	-2.6459201631845866
chr2	116917100	116918100	-2.319804434573092
chr2	116917200	116918200	-1.7657083534243017
chr2	116917300	116918300	-1.492238944566915
chr2	116917400	116918400	-1.8371694131840823
chr2	116917500	116918500	-1.4969325115204166
chr2	116917600	116918600	-0.5901042765821631
chr2	116917700	116918700	-0.4484609100457962
chr2	116917800	116918800	-1.0967815694261078
chr2	116917900	116918900	-1.3116765347806054
chr2	116918000	116919000	-0.9888199385686093
chr2	116918100	116919100	-1.620324427466748
chr2	116918200	116919200	-1.7908680206815075
chr2	116918300	116919300	-2.1302354605130525
chr2	116918400	116919400	-1.156136633684081
chr2	116918500	116919500	-1.4428508524951529
chr2	116918600	116919600	-1.7304342622050106
chr2	116918700	116919700	-1.8125769853571307
chr2	116918800	116919800	-1.8147879087283856
chr2	116918900	116919900	-1.849615157676011
chr2	116919000	116920000	-2.3697471655574875
chr2	116919100	116920100	-1.9154469908417264
chr2	116919200	116920200	-2.553190616670312
chr2	116919300	116920300	-2.60833960589893
chr2	116919400	116920400	-2.7269997593895687
chr2	116919500	116920500	-2.5168828102045167
chr2	116919600	116920600	-2.252071067082233
chr2	116919700	116920700	-2.4108625771051284
chr2	116919800	116920800	-2.218153144153996
chr2	116919900	116920900	-1.811098517636356
chr2	116920000	116921000	-1.715972945404055
chr2	116920100	116921100	-1.7988760868038218
chr2	116920200	116921200	-1.6239395540380324
chr2	116920300	116921300	-1.5442999840915723
chr2	116920400	116921400	-1.89284969152148
chr2	116920500	116921500	-2.29576812465868
chr2	116921600	116922600	-1.4662592781612076
chr2	116921700	116922700	-1.783658725246008
chr2	116921800	116922800	-2.4570806084175687
chr2	116921900	116922900	-3.3358064488892976
chr2	116922000	116923000	-3.720553541690771
chr2	116922100	116923100	-4.505085057701722
chr2	116922200	116923200	-3.7089331673218084
chr2	116922300	116923300	-4.035197886292589
chr2	116922400	116923400	-3.7315125833482985
chr2	116922500	116923500	-4.224410003817864
chr2	116922600	116923600	-3.950061937917689
chr2	116922700	116923700	-4.124714791631448
chr2	116922800	116923800	-3.0641348456777724
chr2	116922900	116923900	-2.273488047533875
chr2	116923000	116924000	-1.644862182071351
chr2	116923100	116924100	-1.1717191479000724
chr2	116923200	116924200	-1.0629182625569622
chr2	116923300	116924300	-0.949438619426693
chr2	116923400	116924400	-0.9242658886647664
chr2	116924000	116925000	-1.3594003916059343
chr2	116924100	116925100	-1.1768779054188765
chr2	116924200	116925200	-1.6342895791030132
chr2	116924300	116925300	-1.8022972505852013
chr2	116924400	116925400	-2.172643244322664
chr2	116924500	116925500	-2.7101889127598016
chr2	116924600	116925600	-2.5316186313413844
chr2	116924700	116925700	-2.2714325508584827
chr2	116924800	116925800	-2.7298647847347928
chr2	116924900	116925900	-3.2858044992024604
chr2	116925000	116926000	-3.0579506410814448
chr2	116925100	116926100	-3.8094254318327385
chr2	116925200	116926200	-4.023080696079841
chr2	116925300	116926300	-3.7361836946232097
chr2	116925400	116926400	-4.108282370175147
chr2	116925500	116926500	-3.9880039950959687
chr2	116925600	116926600	-4.945968165634626
chr2	116925700	116926700	-4.819957344200921
chr2	116925800	116926800	-4.610999765764872
chr2	116925900	116926900	-3.456187999684873
chr2	116926000	116927000	-3.6044679622701836
chr2	116926100	116927100	-2.779564350188773
chr2	116926200	116927200	-2.442614504837277
chr2	116926300	116927300	-2.57857012712824
chr2	116926400	116927400	-2.204583972014253
chr2	116926500	116927500	-1.8699532090748736
chr2	116926600	116927600	-1.3707337727838005
chr2	116926700	116927700	-1.4860400010145096
chr2	116926800	116927800	-1.6412608795490633
chr2	116926900	116927900	-2.188382158127516
chr2	116927000	116928000	-1.5851070430943142
chr2	116927100	116928100	-1.616784256668924
chr2	116927200	116928200	-1.6391607336370078
chr2	116927300	116928300	-1.51045354559949
chr2	116927400	116928400	-1.4017899651553298
chr2	116927500	116928500	-1.5692788058306892
chr2	116927600	116928600	-1.5316624465759259
chr2	116927700	116928700	-1.6182851347854632
chr2	116927800	116928800	-1.352590654249202
chr2	116927900	116928900	-1.3075525884024468
chr2	116928000	116929000	-2.331648003622943
chr2	116928100	116929100	-2.5048061543098807
chr2	116928200	116929200	-2.1486698319754316
chr2	116928300	116929300	-2.320863806922922
chr2	116928400	116929400	-1.9769504100486948
chr2	116928500	116929500	-1.7238286682649406
chr2	116928600	116929600	-1.5206582197930338
chr2	116928700	116929700	-1.2138165456723455
chr2	116928800	116929800	-1.5396383448879736
chr2	116930000	116931000	-6.0201017775123145
chr2	116930100	116931100	-6.29757578485771
chr2	116930200	116931200	-5.86778343014803
chr2	116930300	116931300	-5.892796871338217
chr2	116930400	116931400	-5.872352616817754
chr2	116930500	116931500	-5.864287021453266
chr2	116930600	116931600	-5.439546701776131
chr2	116932000	116933000	-2.2865027435953666
chr2	116932100	116933100	-2.7131096620149298
chr2	116932400	116933400	-3.5148145953372443
chr2	116932500	116933500	-3.6373387126052235
chr2	116932600	116933600	-3.220702401137333
chr2	116932700	116933700	-3.2747044265760183
chr2	116932800	116933800	-2.811939901985017
chr2	116932900	116933900	-2.6073367341262834
chr2	116933000	116934000	-3.5695340218356706
chr2	116933100	116934100	-3.7522703312052577
chr2	116933200	116934200	-3.7462661631968714
chr2	116933300	116934300	-3.5640504599140104
chr2	116933400	116934400	-3.0431173445602027
chr2	116933500	116934500	-2.8615348485883496
chr2	116933600	116934600	-3.3951274897424937
chr2	116933700	116934700	-3.5543347929738887
chr2	116933800	116934800	-3.731135737328956
chr2	116933900	116934900	-4.021250382617641
chr2	116934000	116935000	-2.5115238647991913
chr2	116934100	116935100	-2.8443732944946047
chr2	116934200	116935200	-2.877658507219425
chr2	116934300	116935300	-3.2800827362744376
chr2	116934400	116935400	-3.8566764891227794
chr2	116934500	116935500	-4.449974620547365
chr2	116934600	116935600	-4.621201776536965
chr2	116934700	116935700	-4.743866579966651
chr2	116934800	116935800	-5.006433306898881
chr2	116934900	116935900	-4.661325689334961
chr2	116935000	116936000	-5.427641136398799
chr2	116935100	116936100	-4.816119968959083
chr2	116935200	116936200	-4.656715125512225
chr2	116935300	116936300	-4.366798400015234
chr2	116935400	116936400	-3.7529003166332484
chr2	116935500	116936500	-3.6751715245953234
chr2	116935600	116936600	-3.35699879085432
chr2	116935700	116936700	-3.8735438447310497
chr2	116935800	116936800	-3.950064108862517
chr2	116935900	116936900	-4.0659337066970265
chr2	116936000	116937000	-3.833376275431525
chr2	116936100	116937100	-4.163536947830374
chr2	116936200	116937200	-3.86199697611329
chr2	116936300	116937300	-3.955614652204415
chr2	116936400	116937400	-4.504163893503844
chr2	116936500	116937500	-4.21907538217295
chr2	116936600	116937600	-3.5616028226129686
chr2	116936700	116937700	-2.8548286663540035
chr2	116936800	116937800	-2.666555748877357
chr2	116936900	116937900	-2.590580561395361
chr2	116937000	116938000	-3.101636430580854
chr2	116937100	116938100	-2.4543946121140325
chr2	116937200	116938200	-2.8587281091493564
chr2	116937300	116938300	-3.2835701414719387
chr2	116937400	116938400	-3.3248952304846915
chr2	116937500	116938500	-2.8881212547954416
chr2	116937600	116938600	-3.1461910090480343
chr2	116937700	116938700	-3.241772909440067
chr2	116937800	116938800	-2.87787005444522
chr2	116937900	116938900	-2.8058126085217125
chr2	116938000	116939000	-2.555053869611715
chr2	116938100	116939100	-3.0129399778405195
chr2	116938200	116939200	-2.6180442377417923
chr2	116938300	116939300	-2.3323574738086528
chr2	116938400	116939400	-1.7893839262328868
chr2	116938500	116939500	-1.7061852454323307
chr2	116938600	116939600	-1.6436629390912896
chr2	116938700	116939700	-1.1670777177592089
chr2	116938800	116939800	-0.9020483932876572
chr2	116938900	116939900	-0.7674139550810399
chr2	116939000	116940000	-0.9084580453404375
chr2	116939100	116940100	-0.6029383546778702
chr2	116940100	116941100	-0.02066948097367784
chr2	116940200	116941200	-0.8431871960832497
chr2	116940300	116941300	-1.665882644014378
chr2	116940400	116941400	-1.8427397243498438
chr2	116940500	116941500	-2.1554722700809488
chr2	116940600	116941600	-2.0268921358959
chr2	116941700	116942700	-0.9820753243874762
chr2	116941800	116942800	-0.6438973613555281
chr2	116941900	116942900	-0.6815714452141782
chr2	116942000	116943000	-0.8734842383393198
chr2	116942100	116943100	-0.613395829994155
chr2	116942200	116943200	-0.6980985962554606
chr2	116942300	116943300	-1.2955600173299382
chr2	116942400	116943400	-1.2897961257683788
chr2	116943800	116944800	-1.2553500134436821
chr2	116943900	116944900	-1.4482161428259197
chr2	116944000	116945000	-2.08036886219681
chr2	116944100	116945100	-2.131861583328736
chr2	116944200	116945200	-1.4203247066457154
chr2	116944300	116945300	-0.5749036208237238
chr2	116944400	116945400	-1.2473808164159477
chr2	116944500	116945500	-1.3493345911468928
chr2	116944600	116945600	-2.0892450615047884
chr2	116944700	116945700	-1.9609820194283267
chr2	116944800	116945800	-1.5284663924833757
chr2	116944900	116945900	-1.3745901229089736
chr2	116945000	116946000	-0.6400924000446879
chr2	116945100	116946100	-0.35048605019275864
chr2	116945200	116946200	-2.1958373924654797
chr2	116945300	116946300	-4.176316909572677
chr2	116946400	116947400	0.2593523752669483
chr2	116946500	116947500	0.8381364591290816
chr2	116946600	116947600	0.6126755397100142
chr2	116946700	116947700	0.9508268011731053
chr2	116946800	116947800	1.0553983030378755
chr2	116947900	116948900	-1.7194255732416337
chr2	116948000	116949000	-1.7367848375882944
chr2	116948100	116949100	-1.7839712944065684
chr2	116948200	116949200	-1.1845395073526852
chr2	116948300	116949300	-0.5156092880137704
chr2	116948400	116949400	-0.7380875951284287
chr2	116948500	116949500	-1.1327628988901453
chr2	116948600	116949600	-1.0488219071636895
chr2	116948700	116949700	-1.1935283864205886
chr2	116948800	116949800	-1.0795544636731325
chr2	116948900	116949900	-0.8928203843874973
chr2	116949000	116950000	-0.6972039472388157
chr2	116949100	116950100	-0.07029470707352344
chr2	116949200	116950200	-0.5986556022474859
chr2	116949300	116950300	-1.3496500043086368
chr2	116949400	116950400	-1.709633124515746
chr2	116949500	116950500	-1.4937082578499343
chr2	116949600	116950600	-1.4268354057434658
chr2	116951600	116952600	-1.1940968898541455
chr2	116951700	116952700	-1.385228564364329
chr2	116951800	116952800	-2.0838005723065254
chr2	116951900	116952900	-2.2066713877901583
chr2	116952000	116953000	-3.0448131964002783
chr2	116952100	116953100	-2.8303685786614894
chr2	116952200	116953200	-2.334997091947871
chr2	116952300	116953300	-3.005309447752994
chr2	116952400	116953400	-3.006733775739797
chr2	116952500	116953500	-3.203950420909338
chr2	116952600	116953600	-2.191002030478806
chr2	116952700	116953700	-2.1554322920135762
chr2	116952800	116953800	-2.040721405548689
chr2	116952900	116953900	-2.1016496216643183
chr2	116953000	116954000	-2.0482361635411954
chr2	116953100	116954100	-2.3343191048036203
chr2	116953200	116954200	-2.6586414922997226
chr2	116953300	116954300	-2.440580474988036
chr2	116953400	116954400	-2.618665033259948
chr2	116953500	116954500	-2.6665263552702214
chr2	116953600	116954600	-2.8848469546135376
chr2	116953700	116954700	-2.967576778620192
chr2	116953800	116954800	-3.2585200757926227
chr2	116953900	116954900	-3.164523123642118
chr2	116954000	116955000	-2.587823876009547
chr2	116954100	116955100	-2.3361876419619723
chr2	116954200	116955200	-2.241205335537125
chr2	116954300	116955300	-2.1532577776573767
chr2	116954400	116955400	-2.1444615133012257
chr2	116954500	116955500	-2.0246135818400703
chr2	116954600	116955600	-2.2123659500470683
chr2	116954700	116955700	-2.5110039275161733
chr2	116954800	116955800	-1.7870025687505646
chr2	116954900	116955900	-2.0646163553748402
chr2	116955000	116956000	-2.3088804414032307
chr2	116955100	116956100	-3.08786300291736
chr2	116955200	116956200	-2.929184052175667
chr2	116955300	116956300	-3.3746820429765862
chr2	116955400	116956400	-3.644785200826004
chr2	116955500	116956500	-3.4564095993991315
chr2	116955600	116956600	-4.061197969330663
chr2	116955700	116956700	-3.313921694395141
chr2	116955800	116956800	-3.9333770355238395
chr2	116955900	116956900	-3.20670831257918
chr2	116956000	116957000	-3.2166921267069
chr2	116956100	116957100	-3.2190799667823
chr2	116956200	116957200	-3.1192003018204666
chr2	116956300	116957300	-3.4196275327049346
chr2	116956400	116957400	-3.3652914920296424
chr2	116956500	116957500	-3.548826113231123
chr2	116956600	116957600	-3.4096391927396668
chr2	116956700	116957700	-4.298828356353823
chr2	116956800	116957800	-3.725548893785122
chr2	116956900	116957900	-3.731433031549198
chr2	116957000	116958000	-4.105839196980621
chr2	116957100	116958100	-3.77644102209615
chr2	116957200	116958200	-3.855640943194431
chr2	116957300	116958300	-3.242854206676874
chr2	116957400	116958400	-3.5689380331579383
chr2	116957500	116958500	-3.2634347577136023
chr2	116957600	116958600	-3.3465581673527462
chr2	116957700	116958700	-3.0171712276319362
chr2	116957800	116958800	-3.2987221166888347
chr2	116957900	116958900	-3.6562212982413573
chr2	116958000	116959000	-3.2455156793934403
chr2	116958100	116959100	-3.0566223513260264
chr2	116958200	116959200	-3.181900613796452
chr2	116958300	116959300	-3.1858514111063005
chr2	116958400	116959400	-2.787211212911993
chr2	116958500	116959500	-3.1860654087029534
chr2	116958600	116959600	-2.9536694846541742
chr2	116958700	116959700	-3.105012863963857
chr2	116958800	116959800	-3.398636342152142
chr2	116958900	116959900	-3.495812207425556
chr2	116959000	116960000	-3.789476955937005
chr2	116959100	116960100	-4.323918973316978
chr2	116959200	116960200	-4.2875116297894165
chr2	116959300	116960300	-4.119857362355928
chr2	116959400	116960400	-4.356903224938288
chr2	116959500	116960500	-4.124866789512405
chr2	116959600	116960600	-3.8205474238225374
chr2	116959700	116960700	-3.358690518352368
chr2	116959800	116960800	-2.2086269759926402
chr2	116959900	116960900	-1.6717413126200749
chr2	116960000	116961000	-0.9730173259215896
chr2	116960100	116961100	-0.4495583949406569
chr2	116960200	116961200	-1.3607011913563094
chr2	116960300	116961300	-1.1738147930768434
chr2	116960400	116961400	-0.786930820009113
chr2	116960500	116961500	-1.1377924106640662
chr2	116960600	116961600	-1.5468093192514505
chr2	116960700	116961700	-1.3513736567763779
chr2	116960800	116961800	-1.6438651866421898
chr2	116960900	116961900	-1.4423612716489431
chr2	116961000	116962000	-1.8911745414188992
chr2	116961100	116962100	-2.149659226713763
chr2	116961200	116962200	-0.8883446667700311
chr2	116961300	116962300	-1.2137214957219291
chr2	116961400	116962400	-0.900060309022418
chr2	116961500	116962500	-0.8037670437294036
chr2	116961600	116962600	-1.2442387449589054
chr2	116961700	116962700	-1.4927163539435648
chr2	116961800	116962800	-1.290394453881817
chr2	116961900	116962900	-1.9401700073756272
chr2	116962000	116963000	-2.082319005193065
chr2	116962100	116963100	-1.7638209581358304
chr2	116962200	116963200	-2.7529190751043244
chr2	116962300	116963300	-2.5670053960594177
chr2	116962400	116963400	-2.1357835924088238
chr2	116962500	116963500	-1.9774726587117688
chr2	116962600	116963600	-2.1282160057624
chr2	116962700	116963700	-2.4015073606990684
chr2	116962800	116963800	-3.235436739891734
chr2	116962900	116963900	-2.607461125894485
chr2	116963000	116964000	-2.697392881310517
chr2	116963100	116964100	-2.8890165746784096
chr2	116964100	116965100	-0.8368472838334492
chr2	116964200	116965200	-1.3303040079880382
chr2	116964300	116965300	-1.757617333180471
chr2	116964400	116965400	-2.4902308784002334
chr2	116964500	116965500	-2.283315753106705
chr2	116964600	116965600	-2.7441615142437
chr2	116964700	116965700	-2.9529094344385625
chr2	116964800	116965800	-2.7871289198812064
chr2	116964900	116965900	-3.2946757945543386
chr2	116965000	116966000	-3.2786085008817225
chr2	116965100	116966100	-2.7800544825039792
chr2	116965200	116966200	-2.704742271595189
chr2	116965300	116966300	-2.587008635679196
chr2	116965400	116966400	-2.4850531868784325
chr2	116965500	116966500	-2.489563508357596
chr2	116965600	116966600	-2.2088210573609524
chr2	116965700	116966700	-1.9880867186844364
chr2	116965800	116966800	-1.4853113434260028
chr2	116965900	116966900	-1.181814982793749
chr2	116966000	116967000	-1.1703368843915898
chr2	116966100	116967100	-1.9936694261201304
chr2	116966200	116967200	-1.8788323288153317
chr2	116966300	116967300	-2.526482953259405
chr2	116966400	116967400	-2.052483015212874
chr2	116966500	116967500	-2.145435762100525
chr2	116966600	116967600	-1.7927669166991884
chr2	116966700	116967700	-2.1918359015880027
chr2	116966800	116967800	-2.5190909805696657
chr2	116966900	116967900	-2.3115507150642443
chr2	116967000	116968000	-2.196271229081106
chr2	116967100	116968100	-2.1467792430176016
chr2	116967200	116968200	-2.262722110988759
chr2	116967300	116968300	-1.6236771267720298
chr2	116967400	116968400	-1.7976491863540789
chr2	116967500	116968500	-2.051702400427569
chr2	116967600	116968600	-2.5657806782203174
chr2	116967700	116968700	-2.297011470920872
chr2	116967800	116968800	-2.357680083473398
chr2	116967900	116968900	-3.0299827027827884
chr2	116968000	116969000	-2.9559760340066945
chr2	116968100	116969100	-3.0331538354243555
chr2	116968200	116969200	-3.3913179036820464
chr2	116968300	116969300	-3.18281088582936
chr2	116968400	116969400	-3.4963766195591277
chr2	116968500	116969500	-3.5790065154228694
chr2	116968600	116969600	-3.288635038532049
chr2	116968700	116969700	-3.426447496294661
chr2	116968800	116969800	-2.7196305421390736
chr2	116968900	116969900	-2.4409172959592684
chr2	116969000	116970000	-3.1868576065403023
chr2	116969100	116970100	-3.1030144667848014
chr2	116969200	116970200	-2.302567061025628
chr2	116969300	116970300	-2.3190303808061774
chr2	116969400	116970400	-2.5459860341539584
chr2	116969500	116970500	-2.3390289346026
chr2	116969600	116970600	-2.4919835032048208
chr2	116969700	116970700	-2.8251800467521853
chr2	116969800	116970800	-3.0291975490313328
chr2	116969900	116970900	-3.1508485512499247
chr2	116970000	116971000	-2.8194357134547205
chr2	116970100	116971100	-2.7094906676603068
chr2	116970200	116971200	-2.5091956599883987
chr2	116970300	116971300	-3.0127964361248063
chr2	116970400	116971400	-2.2194062220155635
chr2	116970500	116971500	-2.0142231234861634
chr2	116970600	116971600	-1.893750533814137
chr2	116970700	116971700	-1.3600234202102286
chr2	116970800	116971800	-1.2840815128671343
chr2	116970900	116971900	-1.122676476459439
chr2	116971000	116972000	-1.3407743974403028
chr2	116971100	116972100	-1.5102614724414356
chr2	116971200	116972200	-1.7382630048890648
chr2	116971300	116972300	-1.4567436476110798
chr2	116971400	116972400	-1.869650822577389
chr2	116971500	116972500	-2.097326227544596
chr2	116971600	116972600	-1.9315734004351168
chr2	116971700	116972700	-2.106712751206904
chr2	116971800	116972800	-2.6193836482772213
chr2	116971900	116972900	-2.597729101865255
chr2	116972000	116973000	-2.627687014892028
chr2	116972100	116973100	-2.210527203366285
chr2	116972200	116973200	-2.242789262868946
chr2	116972300	116973300	-2.1283795999116566
chr2	116972400	116973400	-2.2520468231970474
chr2	116972500	116973500	-2.914275235527473
chr2	116972600	116973600	-2.8438925630879326
chr2	116972700	116973700	-2.2224202595315163
chr2	116972800	116973800	-1.7110724947131208
chr2	116972900	116973900	-1.8406508985417265
chr2	116973000	116974000	-1.1597152337924297
chr2	116974100	116975100	-3.2577663506782364
chr2	116974200	116975200	-2.2208701203765213
chr2	116974300	116975300	-2.6335582884212165
chr2	116974400	116975400	-2.7141867578680423
chr2	116974500	116975500	-2.891574184326072
chr2	116974600	116975600	-2.4487486977474497
chr2	116974700	116975700	-2.1595306933621887
chr2	116974800	116975800	-1.1818485248966908
chr2	116974900	116975900	-1.2452163244061007
chr2	116975000	116976000	-2.2269103546886617
chr2	116975100	116976100	-2.722670958660537
chr2	116975200	116976200	-3.2869143458424483
chr2	116975300	116976300	-2.8241748326050686
chr2	116975400	116976400	-2.3833329675558965
chr2	116975500	116976500	-1.7759343226083375
chr2	116975600	116976600	-2.1616856542329645
chr2	116975700	116976700	-1.60548390488177
chr2	116975800	116976800	-1.9124539766822497
chr2	116975900	116976900	-2.231699618150499
chr2	116976000	116977000	-1.4043518842081824
chr2	116976100	116977100	-0.903849665782229
chr2	116976200	116977200	-0.6087317812986859
chr2	116976300	116977300	0.005720674714721142
chr2	116976700	116977700	-1.1686430038304092
chr2	116976800	116977800	-1.0356068251623147
chr2	116976900	116977900	-1.1390006465551104
chr2	116977000	116978000	-1.1956940959435876
chr2	116977100	116978100	-1.7384945358446455
chr2	116977200	116978200	-1.8910111776009813
chr2	116977300	116978300	-1.6116893873826157
chr2	116977400	116978400	-1.2568458291197118
chr2	116977500	116978500	-1.4423038271476756
chr2	116977600	116978600	-1.7703170191611337
chr2	116977700	116978700	-2.210510762008001
chr2	116977800	116978800	-2.0273427106446107
chr2	116977900	116978900	-2.321210259077912
chr2	116978000	116979000	-1.9984439716955846
chr2	116978100	116979100	-1.8288103712278647
chr2	116978200	116979200	-1.4575880048125784
chr2	116978300	116979300	-1.6546108908429669
chr2	116978400	116979400	-2.0090756267072365
chr2	116978500	116979500	-1.8525458760266176
chr2	116978600	116979600	-1.933334976187432
chr2	116978700	116979700	-1.4886164573848526
chr2	116978800	116979800	-1.5788809256513567
chr2	116978900	116979900	-1.1938998908774017
chr2	116979000	116980000	-1.4538031785335506
chr2	116979100	116980100	-1.7067015560258436
chr2	116979200	116980200	-1.7214793872474914
chr2	116979300	116980300	-2.1067080076180718
chr2	116979400	116980400	-2.5669450267640332
chr2	116979500	116980500	-2.7969714968911457
chr2	116979600	116980600	-2.9233779246548544
chr2	116979700	116980700	-2.987334782429198
chr2	116979800	116980800	-3.437306209174752
chr2	116979900	116980900	-3.3599728249889886
chr2	116980000	116981000	-3.5888774350870776
chr2	116980100	116981100	-4.129470481753279
chr2	116980200	116981200	-4.741662492540473
chr2	116980300	116981300	-4.5075400898554685
chr2	116980400	116981400	-4.293702798395884
chr2	116980500	116981500	-4.569514947800204
chr2	116980600	116981600	-4.436732332191768
chr2	116980700	116981700	-4.469696344695903
chr2	116980800	116981800	-4.4038082397931095
chr2	116980900	116981900	-4.4330889481071605
chr2	116981000	116982000	-3.818663322490075
chr2	116981100	116982100	-3.613668924832176
chr2	116981200	116982200	-3.66659912823704
chr2	116981300	116982300	-4.478468867825292
chr2	116981400	116982400	-4.142983980955057
chr2	116981500	116982500	-3.8875985843597216
chr2	116981600	116982600	-3.02822809729721
chr2	116981700	116982700	-3.307316074099848
chr2	116981800	116982800	-3.1238636641934283
chr2	116981900	116982900	-3.638721748406448
chr2	116982000	116983000	-4.398586730465037
chr2	116982100	116983100	-4.7678520713128085
chr2	116982200	116983200	-4.4613402688257775
chr2	116982300	116983300	-3.939711806700244
chr2	116982400	116983400	-4.20964686445767
chr2	116982500	116983500	-3.869385272861257
chr2	116982600	116983600	-4.550776422010375
chr2	116982700	116983700	-4.124549730254596
chr2	116982800	116983800	-4.008936831846602
chr2	116982900	116983900	-4.004265638643936
chr2	116983000	116984000	-3.459906439894945
chr2	116983100	116984100	-3.245755187588784
chr2	116983200	116984200	-3.8977316013820045
chr2	116983300	116984300	-3.8615822425439856
chr2	116983400	116984400	-3.5797824163459127
chr2	116983500	116984500	-3.617081081447404
chr2	116983600	116984600	-3.3841210904975227
chr2	116983700	116984700	-3.5782549181884384
chr2	116983800	116984800	-3.8420792808895454
chr2	116984500	116985500	-3.059990565863784
chr2	116984600	116985600	-2.9190757421127245
chr2	116984700	116985700	-2.7157126474487834
chr2	116984800	116985800	-2.905782225755827
chr2	116984900	116985900	-3.0059287339259337
chr2	116985000	116986000	-3.0220673025033573
chr2	116985100	116986100	-3.011198621647281
chr2	116985200	116986200	-1.8056625681447511
chr2	116985300	116986300	-1.4858613193243453
chr2	116985400	116986400	-1.2866670687008226
chr2	116985500	116986500	-0.8763592996932774
chr2	116985600	116986600	-0.20965352856294645
chr2	116985700	116986700	-0.459445978954854
chr2	116985800	116986800	-0.33203753182651474
chr2	116985900	116986900	-0.14012265368420346
chr2	116986000	116987000	-0.42798984590035305
chr2	116986100	116987100	-0.4618780071868303
chr2	116986200	116987200	-1.1506106634871445
chr2	116986300	116987300	-1.4365984586897007
chr2	116986400	116987400	-1.877850509264084
chr2	116986500	116987500	-1.5008054459130136
chr2	116986600	116987600	-2.4147022679853136
chr2	116986700	116987700	-2.515541555414207
chr2	116986800	116987800	-2.5672312608157424
chr2	116986900	116987900	-2.1796914499105124
chr2	116987000	116988000	-2.1699644206033484
chr2	116987100	116988100	-2.9538345210199863
chr2	116987200	116988200	-2.949240220603381
chr2	116987300	116988300	-2.824926492019884
chr2	116987400	116988400	-2.0776715250238444
chr2	116987500	116988500	-2.774306914342356
chr2	116987600	116988600	-2.606021668859265
chr2	116987700	116988700	-2.483218342833696
chr2	116987800	116988800	-1.9793716853593488
chr2	116987900	116988900	-2.5335332402545387
chr2	116988000	116989000	-2.4188748467778662
chr2	116988100	116989100	-1.9741418083134767
chr2	116988200	116989200	-2.160327912814156
chr2	116988300	116989300	-1.4639796461796493
chr2	116989800	116990800	-0.7663782550291142
chr2	116989900	116990900	-1.3235933133787965
chr2	116990000	116991000	-1.4885711044602257
chr2	116990100	116991100	-0.8515543636468322
chr2	116990200	116991200	-1.409333141079425
chr2	116990300	116991300	-1.8008959075556474
chr2	116990400	116991400	-2.032938942833786
chr2	116990500	116991500	-2.2403715235306607
chr2	116990600	116991600	-2.37583080436644
chr2	116990700	116991700	-2.539307680239387
chr2	116990800	116991800	-2.4879345532106067
chr2	116990900	116991900	-2.1715644966743546
chr2	116991000	116992000	-1.8079530846467695
chr2	116991100	116992100	-3.1817800255468778
chr2	116991200	116992200	-2.9144761154295336
chr2	116991300	116992300	-2.5584994499715132
chr2	116991400	116992400	-2.690183502953152
chr2	116991500	116992500	-2.5761882535937546
chr2	116991600	116992600	-2.3422255384003714
chr2	116991700	116992700	-2.017571262745705
chr2	116991800	116992800	-1.8545173841040976
chr2	116991900	116992900	-1.9208565470219567
chr2	116992000	116993000	-2.3917389218711818
chr2	116992100	116993100	-1.7925938492478597
chr2	116992200	116993200	-1.1864346406401292
chr2	116992300	116993300	-0.5176556867873666
chr2	116992400	116993400	-0.6435037228426292
chr2	116992500	116993500	-0.0011806847883134375
chr2	116992600	116993600	-0.2287109077600923
chr2	116992700	116993700	-0.9153375470017256
chr2	116992800	116993800	-0.6217010595160799
chr2	116992900	116993900	-0.5628319794108769
chr2	116993000	116994000	-0.25827292068228297
chr2	116993100	116994100	-0.1673838722418758
chr2	116993200	116994200	-1.4343898895667413
chr2	116993300	116994300	-2.0761047431006485
chr2	116993400	116994400	-1.7085014641864305
chr2	116993500	116994500	-2.551760052776761
chr2	116993600	116994600	-2.853566957776009
chr2	116993700	116994700	-2.80977875698228
chr2	116993800	116994800	-2.9997635660968527
chr2	116993900	116994900	-3.0455246882318123
chr2	116994000	116995000	-3.707095061200989
chr2	116994100	116995100	-3.2068646925137836
chr2	116994200	116995200	-2.2872687311176567
chr2	116994300	116995300	-1.992951530458206
chr2	116994400	116995400	-1.9840347626129642
chr2	116994500	116995500	-2.3974778549777063
chr2	116994600	116995600	-2.017884924031721
chr2	116994700	116995700	-1.5294039265997232
chr2	116994800	116995800	-1.7718851665534496
chr2	116994900	116995900	-2.302388087575792
chr2	116995000	116996000	-2.011962859592928
chr2	116995100	116996100	-2.054041583691502
chr2	116995200	116996200	-2.2710204960499523
chr2	116995300	116996300	-3.1173856131912583
chr2	116995400	116996400	-3.293912663189488
chr2	116995500	116996500	-2.7523502038486005
chr2	116995600	116996600	-3.4486157885641253
chr2	116995700	116996700	-3.4605059981757234
chr2	116995800	116996800	-3.7483805991805865
chr2	116995900	116996900	-3.4029287083292323
chr2	116996000	116997000	-3.221434353323407
chr2	116996100	116997100	-3.74986792116624
chr2	116996200	116997200	-3.6903543725884123
chr2	116996300	116997300	-3.773979652918133
chr2	116996400	116997400	-3.7522859488652416
chr2	116996500	116997500	-3.5737359799387125
chr2	116996600	116997600	-3.4860904196144813
chr2	116996700	116997700	-4.304250619646596
chr2	116996800	116997800	-3.7399365033510215
chr2	116996900	116997900	-3.539924426375835
chr2	116997000	116998000	-3.4977846297724797
chr2	116997100	116998100	-2.677866399719163
chr2	116997200	116998200	-2.9127337812819465
chr2	116997300	116998300	-2.696359687814265
chr2	116997400	116998400	-2.7162206935094972
chr2	116997500	116998500	-2.798212133934709
chr2	116997600	116998600	-2.517938195921078
chr2	116997700	116998700	-1.6462568891348948
chr2	116997800	116998800	-2.2962319294526887
chr2	116997900	116998900	-2.279041581477641
chr2	116998000	116999000	-2.3648788525144266
chr2	116998100	116999100	-2.419551553838099
chr2	116998200	116999200	-2.648993783182104
chr2	116998300	116999300	-1.9391221136499623
chr2	116998400	116999400	-2.1480545460210445
chr2	116998500	116999500	-2.031305595888182
chr2	116998600	116999600	-2.0709215779311183
chr2	116998700	116999700	-2.400734723461995
chr2	116998800	116999800	-2.086038032536837
chr2	116998900	116999900	-2.018867549534463
chr2	116999000	117000000	-2.3415806857929806
chr2	116999100	117000100	-3.0878307047139937
chr2	116999200	117000200	-3.1062981177798688
chr2	116999300	117000300	-2.9730614073266812
chr2	116999400	117000400	-2.562941821405383
chr2	116999500	117000500	-2.6203161963801853
chr2	116999600	117000600	-1.9921659436178776
chr2	116999700	117000700	-1.9256818351667344
chr2	116999800	117000800	-1.828889695039552
chr2	116999900	117000900	-1.7079878230963719
chr2	117000000	117001000	-1.3783471725421124
chr2	117000100	117001100	-1.1978949734241733
chr2	117000200	117001200	-0.6300975261327761
chr2	117000300	117001300	-1.1578044131155296
chr2	117000400	117001400	-1.969716642150432
chr2	117000500	117001500	-2.1473251133096216
chr2	117000600	117001600	-2.1875620034241985
chr2	117000700	117001700	-2.7939897251151
chr2	117000800	117001800	-3.150031547245572
chr2	117000900	117001900	-3.674805500299292
chr2	117001000	117002000	-4.423801629467956
chr2	117001100	117002100	-4.28891172435248
chr2	117001200	117002200	-4.766163157248801
chr2	117001300	117002300	-5.144998009694743
chr2	117001400	117002400	-4.975806707694637
chr2	117001500	117002500	-4.908950644126065
chr2	117001600	117002600	-5.7322933114774415
chr2	117001700	117002700	-4.790993097431658
chr2	117001800	117002800	-5.0823331335863005
chr2	117001900	117002900	-5.559908247360424
chr2	117002000	117003000	-4.551498533518841
chr2	117002100	117003100	-4.957097713026942
chr2	117002200	117003200	-4.43132639669774
chr2	117002300	117003300	-4.232847592678798
chr2	117002400	117003400	-4.013226170863424
chr2	117002500	117003500	-4.8463938927049925
chr2	117002600	117003600	-4.960763427362413
chr2	117002700	117003700	-5.439595656590571
chr2	117002800	117003800	-5.211735324294168
chr2	117002900	117003900	-4.502702668244859
chr2	117003000	117004000	-4.111001588695038
chr2	117003100	117004100	-3.788786909861911
chr2	117003200	117004200	-4.397393592442353
chr2	117003300	117004300	-4.4468433445715965
chr2	117003400	117004400	-4.614111730458247
chr2	117003500	117004500	-4.113778618666909
chr2	117003600	117004600	-4.220805402477952
chr2	117003700	117004700	-4.7302801108334585
chr2	117003800	117004800	-4.709597034435451
chr2	117003900	117004900	-5.4614410335942685
chr2	117004000	117005000	-5.845455077470959
chr2	117004100	117005100	-5.5789753463568905
chr2	117004200	117005200	-5.541430254557231
chr2	117004300	117005300	-4.947888978879847
chr2	117004400	117005400	-5.138745632221919
chr2	117004500	117005500	-5.315358048030324
chr2	117004600	117005600	-4.5776983119951415
chr2	117005100	117006100	-2.3274466095505844
chr2	117005200	117006200	-2.209120166891264
chr2	117005300	117006300	-2.5170922018460082
chr2	117005400	117006400	-2.9077364633599947
chr2	117005500	117006500	-3.3472940864345757
chr2	117005600	117006600	-4.4348068373436975
chr2	117005700	117006700	-5.511194272267304
chr2	117005800	117006800	-5.847909242008008
chr2	117005900	117006900	-6.086401023909793
chr2	117006000	117007000	-5.969088009445851
chr2	117006100	117007100	-6.150148049211586
chr2	117006200	117007200	-5.998101047135544
chr2	117006300	117007300	-5.538267571395443
chr2	117006400	117007400	-4.653707162269428
chr2	117006500	117007500	-3.609605973861121
chr2	117006600	117007600	-2.613513436141948
chr2	117006700	117007700	-1.8181128378197504
chr2	117006800	117007800	-1.4949731668090371
chr2	117006900	117007900	-1.2775243317130685
chr2	117007900	117008900	-1.1589806371432665
chr2	117008000	117009000	-1.3948613393586715
chr2	117008100	117009100	-1.7269553290928823
chr2	117008200	117009200	-1.6420014268718892
chr2	117008300	117009300	-1.2530809607260842
chr2	117008400	117009400	-0.8867188791144128
chr2	117008500	117009500	-1.1246735355456638
chr2	117008600	117009600	-1.4287604052713123
chr2	117008700	117009700	-1.7906759672975665
chr2	117008800	117009800	-1.76985135022695
chr2	117008900	117009900	-1.9075408490577213
chr2	117009000	117010000	-1.761723345634614
chr2	117009100	117010100	-1.292951821564558
chr2	117009200	117010200	-1.3060449168875483
chr2	117009300	117010300	-2.038256148943393
chr2	117009400	117010400	-1.6658175873304442
chr2	117009500	117010500	-1.085761768096598
chr2	117009600	117010600	-1.31100343512978
chr2	117009700	117010700	-0.4733853240122306
chr2	117009800	117010800	-0.2906210305222037
chr2	117009900	117010900	-0.2342861023334941
chr2	117010000	117011000	-0.7659642452629288
chr2	117010100	117011100	-1.7192814134626724
chr2	117010200	117011200	-1.9033313642350047
chr2	117010300	117011300	-1.7582494240998487
chr2	117010400	117011400	-2.3628655788426047
chr2	117010500	117011500	-2.2345515844204527
chr2	117010600	117011600	-2.028155222552525
chr2	117010700	117011700	-2.9872503078856245
chr2	117010800	117011800	-3.700759256648164
chr2	117010900	117011900	-3.9807052416079975
chr2	117011000	117012000	-3.7288220763402458
chr2	117011100	117012100	-3.2410636841626914
chr2	117012200	117013200	-2.6139515252919634
chr2	117012300	117013300	-1.9770100948917468
chr2	117012400	117013400	-2.6426927399546964
chr2	117012500	117013500	-2.975886089626351
chr2	117012600	117013600	-3.4243223221151853
chr2	117012700	117013700	-2.858029231438877
chr2	117012800	117013800	-2.8495737018885543
chr2	117012900	117013900	-2.205654463151905
chr2	117013000	117014000	-1.4133141193343257
chr2	117013100	117014100	-1.3153697874336718
chr2	117013200	117014200	-1.644896051396788
chr2	117013300	117014300	-2.6715192634690585
chr2	117013400	117014400	-2.142561473596208
chr2	117013500	117014500	-1.958177168563476
chr2	117013600	117014600	-2.0253977944416186
chr2	117013700	117014700	-1.7266209538361978
chr2	117013800	117014800	-1.5558643761008455
chr2	117013900	117014900	-2.287319920340314
chr2	117014000	117015000	-2.4301353248268147
chr2	117014100	117015100	-3.0287926703884813
chr2	117014200	117015200	-3.2834776926862315
chr2	117014300	117015300	-2.971204783433845
chr2	117014400	117015400	-2.647866474918712
chr2	117014500	117015500	-2.6007319331388903
chr2	117014600	117015600	-2.3044851436337157
chr2	117014700	117015700	-2.9408155538983487
chr2	117014800	117015800	-2.550438815081689
chr2	117014900	117015900	-2.9804346554553125
chr2	117015000	117016000	-3.5239389935289323
chr2	117015100	117016100	-2.90907450721792
chr2	117015200	117016200	-2.475951769932394
chr2	117015300	117016300	-2.6097174955275837
chr2	117015400	117016400	-2.957356128919708
chr2	117015500	117016500	-2.9005124271151965
chr2	117015600	117016600	-2.0122204312517256
chr2	117015700	117016700	-1.9292302907180758
chr2	117015800	117016800	-2.429566107680193
chr2	117015900	117016900	-2.263838925482754
chr2	117016000	117017000	-1.6135282900868477
chr2	117016100	117017100	-1.8092362685006225
chr2	117016200	117017200	-1.7695952296364001
chr2	117016300	117017300	-1.7319233301124115
chr2	117016400	117017400	-1.6477770131198268
chr2	117016500	117017500	-1.9077084248967169
chr2	117016600	117017600	-2.3026344420686886
chr2	117016700	117017700	-2.503620624378938
chr2	117016800	117017800	-2.0756825882048675
chr2	117016900	117017900	-2.2257056145964293
chr2	117017000	117018000	-2.5444226716432996
chr2	117017100	117018100	-2.785025830765601
chr2	117017200	117018200	-2.526901154270248
chr2	117017300	117018300	-2.55837486597746
chr2	117017400	117018400	-2.421244908061436
chr2	117017500	117018500	-2.6653635309337167
chr2	117017600	117018600	-2.9581789020566767
chr2	117017700	117018700	-2.0554778712527524
chr2	117017800	117018800	-1.9475861665087768
chr2	117017900	117018900	-1.1688185441882228
chr2	117018000	117019000	-0.6233139664764181
chr2	117018100	117019100	0.09508813684515982
chr2	117018200	117019200	0.006948521177929293
chr2	117018300	117019300	0.3072216934231992
chr2	117018400	117019400	0.5041258025134829
chr2	117018500	117019500	0.7338281572397103
chr2	117018600	117019600	1.4258394033242459
chr2	117018700	117019700	0.4712331463130001
chr2	117018800	117019800	0.4368933209186339
chr2	117018900	117019900	0.2376349229592873
chr2	117019000	117020000	0.24697319183052457
chr2	117019100	117020100	0.12921229632200826
chr2	117019200	117020200	-0.07836497568723473
chr2	117019300	117020300	-0.06021334816834315
chr2	117019400	117020400	-0.3124944338625174
chr2	117019500	117020500	-0.08650562922685108
chr2	117019600	117020600	-0.9218851264166221
chr2	117019700	117020700	-0.8682857286031106
chr2	117019800	117020800	-0.8729311989181205
chr2	117019900	117020900	-1.7626472343609485
chr2	117020000	117021000	-1.6457173632811497
chr2	117020100	117021100	-1.9513912312899049
chr2	117020200	117021200	-1.5573477473730997
chr2	117020300	117021300	-1.5101542287632141
chr2	117020400	117021400	-1.4173558668853377
chr2	117020500	117021500	-1.3517706194534194
chr2	117020600	117021600	-0.9671830005936716
chr2	117020700	117021700	-0.3350162514157874
chr2	117025000	117026000	0.06670258507913417
chr2	117025100	117026100	0.1455460308623063
chr2	117025200	117026200	0.14659340087533546
chr2	117025300	117026300	0.22147568445545948
chr2	117025400	117026400	0.2819779759986859
chr2	117025500	117026500	0.3315772747454656
chr2	117025600	117026600	0.09266242911678901
chr2	117025700	117026700	-0.6486218047855484
chr2	117025800	117026800	-0.7337579108660148
chr2	117025900	117026900	-1.6491905891983425
chr2	117026000	117027000	-1.8626773303457238
chr2	117027100	117028100	0.145991959183589
chr2	117027200	117028200	0.2556971821960521
chr2	117027300	117028300	0.2827221747767737
chr2	117027400	117028400	0.15164896007299009
chr2	117027500	117028500	-0.25745941330063754
chr2	117027600	117028600	-0.6808692326756657
chr2	117027700	117028700	-0.19932777361827067
chr2	117027800	117028800	-0.5984426014260236
chr2	117027900	117028900	-1.6207867892826238
chr2	117028000	117029000	-0.7263493350749445
chr2	117028100	117029100	-0.6118020544990607
chr2	117028200	117029200	-1.0046558584537693
chr2	117028300	117029300	-0.8494691698091189
chr2	117028400	117029400	-0.7536416648190288
chr2	117028500	117029500	-1.0230299285777356
chr2	117028600	117029600	-1.3874111874415878
chr2	117028700	117029700	-1.3358546127437314
chr2	117028800	117029800	-1.3036713914239897
chr2	117028900	117029900	-1.3067238411123834
chr2	117029000	117030000	-1.5089420186236977
chr2	117029100	117030100	-1.8457946252566613
chr2	117029200	117030200	-2.047537427411646
chr2	117029300	117030300	-1.571398346587913
chr2	117029400	117030400	-1.7495781070004792
chr2	117029500	117030500	-1.116898784330676
chr2	117029600	117030600	-0.7114994847672359
chr2	117029700	117030700	-0.5267239164648023
chr2	117029800	117030800	-0.5474928784431589
chr2	117029900	117030900	-0.3406967339462665
chr2	117030000	117031000	0.06438992482958907
chr2	117030100	117031100	0.631565267927428
chr2	117030200	117031200	1.120098302507252
chr2	117030300	117031300	0.16457397571668206
chr2	117030400	117031400	0.4935646842234264
chr2	117030500	117031500	0.8132572835337053
chr2	117030600	117031600	0.7013605380431179
chr2	117030700	117031700	-0.029877191259978324
chr2	117030800	117031800	-0.451528037261224
chr2	117030900	117031900	-0.2214346677503984
chr2	117031000	117032000	-0.7674569062496776
chr2	117031100	117032100	-1.1813254786276421
chr2	117031200	117032200	-1.0226109440338125
chr2	117031300	117032300	-0.4365779094575666
chr2	117031400	117032400	-0.454601068644888
chr2	117031500	117032500	-0.6619287222761195
chr2	117031600	117032600	-0.2157513103262911
chr2	117031700	117032700	0.2725610949630196
chr2	117031800	117032800	0.7053276558013574
chr2	117031900	117032900	0.5072563124330633
chr2	117032000	117033000	0.6243296670987072
chr2	117032100	117033100	-0.052124056014136964
chr2	117032200	117033200	-0.16803967037732448
chr2	117032300	117033300	-0.2930638441699759
chr2	117032400	117033400	-0.6869525124912818
chr2	117032500	117033500	-0.7267849087069291
chr2	117032600	117033600	-1.1583943948227975
chr2	117032700	117033700	-1.596338287987744
chr2	117032800	117033800	-1.4160286133512403
chr2	117032900	117033900	-1.7641931077047517
chr2	117033000	117034000	-2.125521254950839
chr2	117033100	117034100	-1.3570171368967217
chr2	117033200	117034200	-1.3963670020092007
chr2	117033300	117034300	-1.730558892984682
chr2	117033400	117034400	-2.0819582524336853
chr2	117033500	117034500	-1.7916358359188076
chr2	117033600	117034600	-1.6657553632475754
chr2	117033700	117034700	-0.7933399515637455
chr2	117033800	117034800	-1.170645778387037
chr2	117033900	117034900	-0.8634714351595414
chr2	117034000	117035000	-0.48626994805527524
chr2	117034200	117035200	-1.060479853976894
chr2	117034300	117035300	-0.8846152686481221
chr2	117035100	117036100	-1.359052536837376
chr2	117035200	117036200	-1.5101852932198498
chr2	117035300	117036300	-1.7064088882162276
chr2	117035400	117036400	-1.5731738979270458
chr2	117035500	117036500	-2.1241519430419347
chr2	117035600	117036600	-2.3129023942870672
chr2	117035700	117036700	-2.5506683452378702
chr2	117035800	117036800	-2.613402466028088
chr2	117036300	117037300	-3.1395055600941144
chr2	117036400	117037400	-3.0041322488331814
chr2	117036700	117037700	-2.6891936351971744
chr2	117036800	117037800	-2.1016678351284166
chr2	117036900	117037900	-2.160732926262352
chr2	117037000	117038000	-2.1814398371613026
chr2	117037100	117038100	-2.324271572719982
chr2	117037500	117038500	-2.0406296356225213
chr2	117037600	117038600	-2.9123564443108845
chr2	117037700	117038700	-2.322476942225599
chr2	117037800	117038800	-2.6646730052100467
chr2	117037900	117038900	-2.8586716077225214
chr2	117038000	117039000	-2.6823971319508977
chr2	117038100	117039100	-3.150284591500053
chr2	117038200	117039200	-3.1992714299315717
chr2	117038300	117039300	-2.7257637182889
chr2	117038400	117039400	-3.7820404808171255
chr2	117038500	117039500	-3.4517551457111564
chr2	117038600	117039600	-2.531406478211832
chr2	117038700	117039700	-3.5789550908228165
chr2	117038800	117039800	-3.884730480211706
chr2	117038900	117039900	-3.5050517585945697
chr2	117039000	117040000	-3.2289092230953877
chr2	117039100	117040100	-2.683801241585728
chr2	117039200	117040200	-2.8383427513487227
chr2	117039300	117040300	-3.2915730823504563
chr2	117039400	117040400	-2.8716973327498576
chr2	117039500	117040500	-3.0397583097561576
chr2	117039600	117040600	-3.8102517905637123
chr2	117039700	117040700	-2.9052939346738005
chr2	117039800	117040800	-3.2634206741350003
chr2	117039900	117040900	-4.078115437712917
chr2	117040000	117041000	-4.550586878229818
chr2	117040100	117041100	-4.909696436764243
chr2	117040200	117041200	-4.82774530270505
chr2	117040300	117041300	-4.312229059099892
chr2	117040400	117041400	-3.5475007554933637
chr2	117040500	117041500	-3.388117398883616
chr2	117044900	117045900	-0.7718150043719525
chr2	117045000	117046000	-1.0047694642544112
chr2	117045100	117046100	-1.3503854623571878
chr2	117045200	117046200	-1.8220212824126087
chr2	117045300	117046300	-1.5287946644563672
chr2	117045400	117046400	-2.274173674813959
chr2	117045500	117046500	-2.270971590622216
chr2	117045600	117046600	-2.316756077092861
chr2	117045700	117046700	-2.210195258116672
chr2	117045800	117046800	-2.812108645057599
chr2	117045900	117046900	-2.836415691760757
chr2	117046000	117047000	-3.132221373299592
chr2	117046100	117047100	-2.81196212159294
chr2	117046200	117047200	-2.8986581928809114
chr2	117046300	117047300	-3.1685335944817816
chr2	117046400	117047400	-2.426298613349845
chr2	117046500	117047500	-2.5892569616222736
chr2	117046600	117047600	-1.9863565289234104
chr2	117046700	117047700	-2.4265254029535246
chr2	117046800	117047800	-1.726810621710947
chr2	117046900	117047900	-1.5468906529584945
chr2	117047000	117048000	-1.4444586497520517
chr2	117047100	117048100	-1.1883952662787949
chr2	117047200	117048200	-0.94830564300639
chr2	117047300	117048300	-0.8746569280734074
chr2	117047400	117048400	-0.9758094336240166
chr2	117047500	117048500	-0.8590501999913693
chr2	117047600	117048600	-1.1790170157986226
chr2	117047700	117048700	-1.9120224928872145
chr2	117047800	117048800	-1.6956408851628189
chr2	117047900	117048900	-2.107609070701125
chr2	117048000	117049000	-2.153807600902148
chr2	117048100	117049100	-3.1639320823905552
chr2	117048200	117049200	-2.2171980917596223
chr2	117048300	117049300	-2.13865195682898
chr2	117048400	117049400	-2.3615415941241955
chr2	117048500	117049500	-2.49308638074412
chr2	117048600	117049600	-2.2615341462056144
chr2	117048700	117049700	-1.4441578706989209
chr2	117048800	117049800	-2.019950142585968
chr2	117048900	117049900	-1.7698507145439657
chr2	117049000	117050000	-1.6324700031503723
chr2	117049100	117050100	-0.8697890860650302
chr2	117049200	117050200	-1.756317302059775
chr2	117049300	117050300	-1.8471591890160624
chr2	117049900	117050900	-0.6368292313854179
chr2	117050000	117051000	-1.5080203229447757
chr2	117050100	117051100	-2.113499790464643
chr2	117050200	117051200	-1.7837019053202028
chr2	117050300	117051300	-1.821252223495322
chr2	117050400	117051400	-1.5421444344863255
chr2	117050500	117051500	-1.768075918554535
chr2	117050600	117051600	-2.3048752133029007
chr2	117050700	117051700	-2.243975209114553
chr2	117050800	117051800	-2.730893576588691
chr2	117050900	117051900	-2.6551486544137988
chr2	117051000	117052000	-1.575705752602124
chr2	117051100	117052100	-1.164241520603081
chr2	117051200	117052200	-1.4229989883549938
chr2	117051300	117052300	-1.4375354063912076
chr2	117051800	117052800	-0.6244581783450818
chr2	117051900	117052900	-0.19670863598645705
chr2	117052000	117053000	-0.5375555222894223
chr2	117055400	117056400	-1.0649794684664604
chr2	117055500	117056500	-1.2119978775662763
chr2	117055600	117056600	-1.1727956670125692
chr2	117055700	117056700	-0.8358888669826405
chr2	117055800	117056800	-0.656124200054981
chr2	117055900	117056900	-0.8566578589592131
chr2	117056000	117057000	-0.34474580839286506
chr2	117056100	117057100	-0.18861309568312087
chr2	117056200	117057200	0.5406596217303119
chr2	117056300	117057300	1.6968451356692416
chr2	117056400	117057400	1.6479896590171832
chr2	117056500	117057500	0.8335836292314637
chr2	117056600	117057600	1.153669990283791
chr2	117058500	117059500	0.2945756614615489
chr2	117058600	117059600	-0.1246592202689808
chr2	117058700	117059700	-0.06878265453726062
chr2	117058800	117059800	-0.3712640974531623
chr2	117058900	117059900	0.028108406171586036
chr2	117059000	117060000	0.6031256268360922
chr2	117059100	117060100	0.2586405496435973
chr2	117059200	117060200	0.29064868858930937
chr2	117059300	117060300	-0.1438532574541702
chr2	117059400	117060400	-0.2237605220715214
chr2	117059500	117060500	-0.7040768000954626
chr2	117059600	117060600	-0.6598350607627552
chr2	117059700	117060700	-0.6798643059562982
chr2	117059800	117060800	-0.4592595398893917
chr2	117059900	117060900	-0.8010154381166861
chr2	117060000	117061000	-0.6150163087966333
chr2	117060100	117061100	-0.8528879608882468
chr2	117060200	117061200	-1.0596692675639958
chr2	117060300	117061300	-1.191654314350593
chr2	117061700	117062700	0.6345926077193597
chr2	117061800	117062800	0.8795242744404447
chr2	117061900	117062900	1.1353524392081722
chr2	117062000	117063000	1.2777264240309352
chr2	117062100	117063100	0.4689360634596008
chr2	117062200	117063200	-0.3458291881659925
chr2	117062300	117063300	-0.6057368593339837
chr2	117062400	117063400	0.007803575300621551
chr2	117062500	117063500	0.3932977739022722
chr2	117062600	117063600	0.19146301710731148
chr2	117062700	117063700	0.06105345919520705
chr2	117062800	117063800	-0.2472180962920916
chr2	117062900	117063900	-0.3894662213668569
chr2	117063000	117064000	-0.5831954165553253
chr2	117063100	117064100	-0.14705753978231767
chr2	117063200	117064200	0.07193970499941951
chr2	117063300	117064300	0.9697248231928954
chr2	117063400	117064400	1.1170152802121274
chr2	117063500	117064500	0.8541934442079068
chr2	117063600	117064600	0.3081242879665547
chr2	117063700	117064700	-0.2220211447816374
chr2	117063800	117064800	0.3597318947934872
chr2	117063900	117064900	0.4988728737743242
chr2	117064000	117065000	0.9297885577000278
chr2	117064100	117065100	0.9828751887322394
chr2	117064200	117065200	0.987787739641433
chr2	117064300	117065300	0.8093911974818585
chr2	117064400	117065400	0.2203537224420351
chr2	117064500	117065500	0.366760226679526
chr2	117064600	117065600	0.7041002877521055
chr2	117064700	117065700	1.2065771379908432
chr2	117064800	117065800	0.2765163318397649
chr2	117064900	117065900	0.0009392162789969416
chr2	117065000	117066000	-0.4499295260581437
chr2	117065100	117066100	-0.12842539596702235
chr2	117065200	117066200	0.4486555877298303
chr2	117065300	117066300	-0.02529279955177186
chr2	117065400	117066400	0.09354945518855792
chr2	117066000	117067000	-0.9979165615355878
chr2	117066100	117067100	-1.0819502162651171
chr2	117066200	117067200	-1.6994020100625369
chr2	117066300	117067300	-1.3185309290097271
chr2	117066400	117067400	-0.8685163394437336
chr2	117066500	117067500	-1.184616690386226
chr2	117066600	117067600	-1.328640934562996
chr2	117066700	117067700	-1.587214426918392
chr2	117066800	117067800	-1.5731421197533766
chr2	117066900	117067900	-1.1879241386942352
chr2	117067000	117068000	-0.762279654553368
chr2	117067100	117068100	-1.0770786699773944
chr2	117067200	117068200	-0.7403226234875062
chr2	117067300	117068300	-0.8648925241679011
chr2	117067400	117068400	-1.1179236713798009
chr2	117067500	117068500	-0.8424102285675535
chr2	117067600	117068600	-0.5227906224753514
chr2	117067700	117068700	-0.7960800762866838
chr2	117068400	117069400	-0.8867789966597474
chr2	117068500	117069500	-1.5931808514868695
chr2	117068600	117069600	-1.4863027019727024
chr2	117068700	117069700	-2.4673240723472722
chr2	117068800	117069800	-2.7601237025177903
chr2	117068900	117069900	-2.605805259485871
chr2	117069000	117070000	-2.3732286909044755
chr2	117069100	117070100	-2.242093161955682
chr2	117069200	117070200	-2.595628752617112
chr2	117069300	117070300	-2.881568864901247
chr2	117069400	117070400	-2.862986897473556
chr2	117069500	117070500	-2.887294630194953
chr2	117069600	117070600	-2.931001104581102
chr2	117069700	117070700	-2.5864085146425544
chr2	117069800	117070800	-2.145721312795997
chr2	117069900	117070900	-2.1451803740152795
chr2	117070000	117071000	-2.5502632174809743
chr2	117070100	117071100	-2.664816598379176
chr2	117070200	117071200	-2.4114663230954614
chr2	117070300	117071300	-2.307058840839056
chr2	117071100	117072100	-0.9022022189663538
chr2	117071200	117072200	-0.4253557626366124
chr2	117071300	117072300	-0.4525316052691554
chr2	117071400	117072400	-0.4464672291922188
chr2	117071500	117072500	-0.11943145055288235
chr2	117071600	117072600	-0.2940446202111033
chr2	117071700	117072700	-0.08296096279505052
chr2	117071800	117072800	0.4083555854788556
chr2	117071900	117072900	-0.28494721902968795
chr2	117072000	117073000	-0.17819841656414268
chr2	117072100	117073100	-0.20477844656368835
chr2	117072200	117073200	-1.0124571218590894
chr2	117072300	117073300	-1.1113788044711492
chr2	117072400	117073400	-1.055070824098412
chr2	117072500	117073500	-1.2382682640293248
chr2	117072600	117073600	-1.278845907869519
chr2	117072700	117073700	-1.584422190387738
chr2	117072800	117073800	-2.183226339184761
chr2	117072900	117073900	-1.6228907224010334
chr2	117073000	117074000	-1.859134575602756
chr2	117073100	117074100	-2.0751955190392413
chr2	117073200	117074200	-1.4757414575367562
chr2	117073300	117074300	-1.140829343908948
chr2	117073400	117074400	-0.7645890861051721
chr2	117073500	117074500	-0.8137916486319081
chr2	117073600	117074600	-1.133824233471908
chr2	117073700	117074700	-1.5252423198704266
chr2	117073800	117074800	-1.0611199029833065
chr2	117073900	117074900	-1.3735646846844298
chr2	117074000	117075000	-1.3808133163416851
chr2	117074100	117075100	-1.6511144283252452
chr2	117074200	117075200	-2.534835555142536
chr2	117074300	117075300	-2.4341030255654257
chr2	117074400	117075400	-2.67336278244736
chr2	117074500	117075500	-2.6536247062397202
chr2	117074600	117075600	-1.9881649105699848
chr2	117074700	117075700	-2.5895343013851964
chr2	117074800	117075800	-2.688194214408276
chr2	117074900	117075900	-2.553955518949138
chr2	117075000	117076000	-2.2638071438288105
chr2	117075100	117076100	-2.2748750697528566
chr2	117075200	117076200	-1.3861472890008213
chr2	117078000	117079000	-0.9828690555508837
chr2	117078100	117079100	-1.142815891092867
chr2	117078200	117079200	-1.7902483621487193
chr2	117078300	117079300	-2.72102263166696
chr2	117078400	117079400	-1.8356196120060824
chr2	117078500	117079500	-1.50111341809999
chr2	117078600	117079600	-1.7222083460279618
chr2	117078700	117079700	-1.6088049099443824
chr2	117078800	117079800	-2.178679013663899
chr2	117078900	117079900	-2.452196478340363
chr2	117079000	117080000	-1.9512683230899954
chr2	117079100	117080100	-1.8775683880009897
chr2	117079200	117080200	-1.213454186241571
chr2	117079300	117080300	-0.5428053427098799
chr2	117079400	117080400	-1.9470879445564317
chr2	117079500	117080500	-2.2919097904312413
chr2	117079600	117080600	-1.98791895076354
chr2	117079700	117080700	-1.9737345586771853
chr2	117079800	117080800	-1.0249115813992171
chr2	117079900	117080900	-0.906601802475853
chr2	117080000	117081000	-0.9734812456670382
chr2	117080100	117081100	-1.120291964226393
chr2	117080200	117081200	-1.3639946124528464
chr2	117080300	117081300	-1.2323222014726196
chr2	117080400	117081400	-0.7247683782988023
chr2	117080500	117081500	-0.4397963659490869
chr2	117080600	117081600	-0.4718430663825253
chr2	117080700	117081700	-0.7543611776104983
chr2	117081600	117082600	-1.6420295347258806
chr2	117081800	117082800	-1.3053349243430086
chr2	117081900	117082900	-1.2240909474182906
chr2	117082000	117083000	-1.5353312644143446
chr2	117082100	117083100	-1.1990856509508376
chr2	117082200	117083200	-1.386998076166509
chr2	117082300	117083300	-1.4284742283308534
chr2	117082400	117083400	-1.4512291864036524
chr2	117082500	117083500	-1.318216096132432
chr2	117082600	117083600	-0.8236746331560171
chr2	117082700	117083700	-0.9824046577176604
chr2	117082800	117083800	-0.7046074097971627
chr2	117082900	117083900	-0.6809622446311062
chr2	117083000	117084000	-0.7006539725791993
chr2	117083100	117084100	-0.5675074094334491
chr2	117083200	117084200	-0.5429394147967693
chr2	117083300	117084300	-0.5649711662005581
chr2	117083400	117084400	-0.5721672928408065
chr2	117083500	117084500	-1.6767095367234417
chr2	117083600	117084600	-2.2591814408217448
chr2	117083700	117084700	-1.843526911553064
chr2	117083800	117084800	-1.589561331840036
chr2	117083900	117084900	-1.2459934864814155
chr2	117084000	117085000	-1.476135598406629
chr2	117084100	117085100	-1.1803645565617076
chr2	117084200	117085200	-1.2449832549219666
chr2	117084300	117085300	-0.7183939610236298
chr2	117084400	117085400	-0.8012151072539109
chr2	117084500	117085500	-0.41159572869419
chr2	117084600	117085600	-0.1180485916392094
chr2	117084700	117085700	-0.5638745674584574
chr2	117084800	117085800	-0.4583592537799127
chr2	117084900	117085900	-0.9424485298842514
chr2	117085000	117086000	-0.5718461082627274
chr2	117085100	117086100	-1.1307014132451572
chr2	117085200	117086200	-0.8088675453410169
chr2	117085300	117086300	-1.582151886075491
chr2	117085400	117086400	-1.846432601169576
chr2	117085500	117086500	-1.5693203260986799
chr2	117086600	117087600	-1.8736045751354389
chr2	117086700	117087700	-1.4371960663156398
chr2	117086800	117087800	-1.3505289296008811
chr2	117086900	117087900	-1.957499357701568
chr2	117087000	117088000	-1.6522563188289807
chr2	117087100	117088100	-1.0873176936516926
chr2	117087200	117088200	-1.9920312795836288
chr2	117087300	117088300	-2.191418997898709
chr2	117087400	117088400	-2.4551897847271875
chr2	117087500	117088500	-1.5132860562974728
chr2	117087600	117088600	-1.720099529317106
chr2	117087700	117088700	-2.3142138669080783
chr2	117087800	117088800	-2.230572899325736
chr2	117087900	117088900	-2.3910373377805505
chr2	117088000	117089000	-2.5600609551546385
chr2	117088100	117089100	-3.0130966146278664
chr2	117088200	117089200	-1.9996233519038693
chr2	117088300	117089300	-1.6729376685811554
chr2	117088400	117089400	-1.3551506119105443
chr2	117088500	117089500	-2.09490516958
chr2	117088600	117089600	-1.9444494911380417
chr2	117088700	117089700	-2.05394538084952
chr2	117088800	117089800	-2.2671915359725108
chr2	117088900	117089900	-2.8497350332175624
chr2	117090100	117091100	-1.8945351562272688
chr2	117090200	117091200	-2.653002641847213
chr2	117090300	117091300	-1.5745559914332046
chr2	117090400	117091400	-2.2488993417534044
chr2	117090500	117091500	-2.690540056039956
chr2	117090600	117091600	-2.539644466476624
chr2	117090700	117091700	-2.021514486196758
chr2	117090800	117091800	-1.4962341001456712
chr2	117090900	117091900	-1.1758240508016815
chr2	117091000	117092000	-1.0792369365770609
chr2	117091100	117092100	-1.0400388720726959
chr2	117091200	117092200	-1.689497167044827
chr2	117091300	117092300	-1.8478849336530232
chr2	117091400	117092400	-1.1117985588958526
chr2	117091500	117092500	-0.8432521060229183
chr2	117091600	117092600	-1.072638095807315
chr2	117091700	117092700	-1.7914763703056842
chr2	117091800	117092800	-1.8058485157956683
chr2	117091900	117092900	-2.0902094079900717
chr2	117092000	117093000	-2.1514964965901493
chr2	117092100	117093100	-1.87349229445846
chr2	117092200	117093200	-0.7605063098807068
chr2	117092300	117093300	-1.1677969221240048
chr2	117092400	117093400	-1.4060778813279329
chr2	117092500	117093500	-0.8864437738654355
chr2	117092600	117093600	-1.0410940437508849
chr2	117092700	117093700	-0.4952398472409387
chr2	117092800	117093800	0.004041646606804832
chr2	117092900	117093900	-0.4749486608737702
chr2	117093000	117094000	-0.7019629799165755
chr2	117093100	117094100	-0.5018304279570978
chr2	117093200	117094200	-0.4994457018952442
chr2	117093300	117094300	-0.4338587437069932
chr2	117093400	117094400	-0.7702287639538009
chr2	117093500	117094500	-0.7201857875533689
chr2	117093600	117094600	-0.6367621893346931
chr2	117093700	117094700	-0.2838700516495637
chr2	117093800	117094800	-0.6890380273229181
chr2	117093900	117094900	-1.008295513378315
chr2	117094000	117095000	-1.6296402215767882
chr2	117094100	117095100	-1.4116468879903608
chr2	117094200	117095200	-1.8037209332245558
chr2	117094300	117095300	-2.145926994034268
chr2	117094400	117095400	-2.015315717211219
chr2	117094500	117095500	-2.036452829691607
chr2	117094600	117095600	-1.9886248312015848
chr2	117095600	117096600	-0.896488812309722
chr2	117095700	117096700	-0.5348725161146735
chr2	117095800	117096800	-0.14674861955799906
chr2	117095900	117096900	0.4093095655839553
chr2	117096000	117097000	0.48763308910450465
chr2	117096100	117097100	0.6770202202200353
chr2	117096200	117097200	0.2281134483049695
chr2	117096300	117097300	-0.2645624983853189
chr2	117096400	117097400	0.02707589142951833
chr2	117096500	117097500	0.3612871226211445
chr2	117096600	117097600	-0.010502375702918764
chr2	117096700	117097700	-0.7153589880647141
chr2	117096800	117097800	-0.788379529758133
chr2	117096900	117097900	-1.2964775448000572
chr2	117097000	117098000	-0.8720535270604823
chr2	117097400	117098400	-0.6586087949204992
chr2	117097500	117098500	-0.7924077270719015
chr2	117097600	117098600	-0.9260820041571364
chr2	117097700	117098700	-0.34435367521347715
chr2	117097800	117098800	-0.466840063309895
chr2	117097900	117098900	-0.056717604546256475
chr2	117098000	117099000	0.33430929025262374
chr2	117098100	117099100	-1.0875132048454748
chr2	117098200	117099200	-0.3146147718868513
chr2	117098300	117099300	-0.6093324659460798
chr2	117098400	117099400	-0.3585694374116757
chr2	117098500	117099500	-0.05840473505113365
chr2	117098600	117099600	-0.5183130807502481
chr2	117098700	117099700	-0.7989157293714891
chr2	117098800	117099800	-0.6537861616132807
chr2	117098900	117099900	-1.085839836780149
chr2	117099000	117100000	-1.2975819486772926
chr2	117099100	117100100	-0.4523490535637007
chr2	117099200	117100200	-1.411255475452021
chr2	117099300	117100300	-1.231139380709822
chr2	117099400	117100400	-1.3899008273937583
chr2	117099500	117100500	-1.3249037911360226
chr2	117099600	117100600	-0.812103391116508
chr2	117099700	117100700	-0.3875955416231884
chr2	117099800	117100800	-0.7428189493074381
chr2	117099900	117100900	-0.2153027364621697
chr2	117100000	117101000	-0.5897961230976847
chr2	117100100	117101100	-0.15917588776331554
chr2	117100200	117101200	0.3930038457977404
chr2	117100300	117101300	0.06539160344536284
chr2	117100400	117101400	-0.3858464259896514
chr2	117100500	117101500	-1.197563765483837
chr2	117100600	117101600	-1.1896868480961946
chr2	117100700	117101700	-1.9648330972364398
chr2	117100800	117101800	-1.408827620249525
chr2	117100900	117101900	-2.6261672714119726
chr2	117101000	117102000	-2.6027902295070042
chr2	117101100	117102100	-2.5107991027767214
chr2	117101200	117102200	-2.7220777451795675
chr2	117101300	117102300	-2.588155771604157
chr2	117101400	117102400	-1.8242962890035481
chr2	117101500	117102500	-1.5090051554028874
chr2	117101600	117102600	-1.248438514565835
chr2	117101700	117102700	-1.0952153123491903
chr2	117101800	117102800	-1.2861047598513853
chr2	117101900	117102900	-1.0111411927938838
chr2	117102000	117103000	-1.1873218891776867
chr2	117102100	117103100	-0.8131178320778059
chr2	117102200	117103200	-1.105424328733522
chr2	117102300	117103300	-1.0611263528195145
chr2	117102400	117103400	-1.7677863558794498
chr2	117102500	117103500	-1.892881817691036
chr2	117102600	117103600	-2.1775937248656883
chr2	117102700	117103700	-2.5432952412198384
chr2	117102800	117103800	-2.4030174669160536
chr2	117102900	117103900	-1.7225957300514545
chr2	117103000	117104000	-1.444658300033007
chr2	117103100	117104100	-1.8176615030926608
chr2	117103200	117104200	-1.6074824405406556
chr2	117103300	117104300	-1.5526572346985608
chr2	117103400	117104400	-1.2021121638796934
chr2	117104500	117105500	-1.074348319063355
chr2	117104600	117105600	-2.0757885943640924
chr2	117104700	117105700	-2.2701782067830734
chr2	117104800	117105800	-2.579957156147286
chr2	117104900	117105900	-2.4737632765445854
chr2	117105000	117106000	-3.000503836168393
chr2	117105100	117106100	-2.2460042213754416
chr2	117105200	117106200	-2.4365895606934505
chr2	117105300	117106300	-2.2947994069464803
chr2	117105400	117106400	-2.0972932122527546
chr2	117105500	117106500	-2.6152162370342333
chr2	117105600	117106600	-1.5628914262862676
chr2	117105700	117106700	-0.554351140755203
chr2	117105800	117106800	-0.705836697976895
chr2	117105900	117106900	-0.2427415984165076
chr2	117106000	117107000	0.0423347948015822
chr2	117106100	117107100	-0.1977351232091801
chr2	117106200	117107200	-0.2820689354956633
chr2	117106300	117107300	-0.005457225849131939
chr2	117106400	117107400	-0.3090065618996097
chr2	117106500	117107500	-0.3080178729635391
chr2	117106600	117107600	-0.6875969099066198
chr2	117106700	117107700	-0.7764806590362624
chr2	117106800	117107800	0.2486162595031743
chr2	117106900	117107900	0.4935102764024472
chr2	117107000	117108000	0.6261681784063945
chr2	117107100	117108100	0.6959289869174997
chr2	117107200	117108200	0.3692569641919774
chr2	117107300	117108300	0.3899542204762741
chr2	117107400	117108400	0.25308907870952363
chr2	117107500	117108500	-0.08805121139396271
chr2	117107600	117108600	0.4602631224916912
chr2	117107700	117108700	-0.3804990921787494
chr2	117107800	117108800	-1.1119287005553251
chr2	117107900	117108900	-1.339283625544833
chr2	117109000	117110000	-0.2282771636152233
chr2	117109100	117110100	-1.0297982014624028
chr2	117109200	117110200	-1.4335823910597367
chr2	117109300	117110300	-1.6217323899292897
chr2	117109400	117110400	-1.6269635431219285
chr2	117109500	117110500	-1.7328504804379523
chr2	117109600	117110600	-1.9596787164008238
chr2	117109700	117110700	-2.3084909625660983
chr2	117109800	117110800	-1.6525375125134183
chr2	117109900	117110900	-1.9734417596331293
chr2	117110000	117111000	-2.4334244222114094
chr2	117110100	117111100	-1.6174284589219026
chr2	117110200	117111200	-0.7165813108961763
chr2	117110300	117111300	-0.9534778213921484
chr2	117110400	117111400	-1.663696938077799
chr2	117110500	117111500	-1.8702257472286703
chr2	117110600	117111600	-2.458966971870411
chr2	117110700	117111700	-2.135622189084326
chr2	117110800	117111800	-2.07431287506096
chr2	117110900	117111900	-2.0768132285733607
chr2	117111000	117112000	-1.6064935796722803
chr2	117111100	117112100	-1.6707636867293922
chr2	117111200	117112200	-1.5862576869463592
chr2	117111300	117112300	-1.0235848173662343
chr2	117111400	117112400	-0.8121229033536257
chr2	117111500	117112500	-0.8304497923106883
chr2	117111600	117112600	0.12971254912609434
chr2	117111700	117112700	0.006202543759014565
chr2	117111800	117112800	0.2501708641204913
chr2	117111900	117112900	0.4419992840173725
chr2	117112000	117113000	1.3710691804830069
chr2	117112100	117113100	1.1797805843035911
chr2	117112200	117113200	1.0337296449340667
chr2	117112300	117113300	0.5434599080646471
chr2	117112400	117113400	0.615473783687362
chr2	117112500	117113500	1.0967542056970343
chr2	117112600	117113600	0.4529963529010816
chr2	117112700	117113700	0.5848780362925377
chr2	117112800	117113800	0.96148639533471
chr2	117112900	117113900	0.29007084770801234
chr2	117113000	117114000	-0.4016783690850068
chr2	117113100	117114100	-0.3810653570987273
chr2	117113200	117114200	-0.7278235693635401
chr2	117113300	117114300	-0.6530346445397891
chr2	117113400	117114400	-0.4273566798416325
chr2	117113500	117114500	-0.8517014976604786
chr2	117113600	117114600	-0.6368765435458297
chr2	117113700	117114700	-1.6750246913748503
chr2	117113800	117114800	-2.4177443725397003
chr2	117113900	117114900	-2.0404283551985327
chr2	117114000	117115000	-2.2437960575844444
chr2	117114100	117115100	-2.078489775087333
chr2	117114200	117115200	-1.6440226045000108
chr2	117114300	117115300	-2.20918597335942
chr2	117114400	117115400	-1.9921114835691816
chr2	117114500	117115500	-2.6128050724735465
chr2	117114600	117115600	-2.584791150623144
chr2	117114700	117115700	-2.0644772864994323
chr2	117114800	117115800	-1.1211535810774815
chr2	117114900	117115900	-0.7295922819216212
chr2	117115000	117116000	-1.3273521360181528
chr2	117115100	117116100	-1.2660177649520732
chr2	117115200	117116200	-1.4919129640338762
chr2	117115300	117116300	-1.2780489319404869
chr2	117115400	117116400	-1.7303860471017631
chr2	117115500	117116500	-0.9689052166993296
chr2	117115600	117116600	-0.9056608665097496
chr2	117115700	117116700	-0.8011354756954243
chr2	117115800	117116800	-1.110325864536054
chr2	117115900	117116900	-1.82113665069236
chr2	117116000	117117000	-1.0048665094754161
chr2	117116100	117117100	-1.203401207453798
chr2	117116200	117117200	-1.4451045344506317
chr2	117116300	117117300	-0.8866077471228462
chr2	117116400	117117400	-0.4657452642107612
chr2	117116500	117117500	-0.4855539584803264
chr2	117116600	117117600	-0.4023541457731204
chr2	117116700	117117700	0.4602165100472812
chr2	117116800	117117800	-0.4346311466951596
chr2	117116900	117117900	-0.05416503840010648
chr2	117117000	117118000	0.003296521601762437
chr2	117117100	117118100	0.3467150336036736
chr2	117117200	117118200	0.2304998708861843
chr2	117117300	117118300	-0.3749999042160075
chr2	117117400	117118400	-0.6337581853946381
chr2	117117500	117118500	-0.6648802370193295
chr2	117117600	117118600	-0.7251045181520481
chr2	117117700	117118700	-1.2932638537037089
chr2	117117800	117118800	-0.9117170279061384
chr2	117117900	117118900	-1.2113109404401894
chr2	117118000	117119000	-1.031705013804955
chr2	117118100	117119100	-0.9768919861585672
chr2	117118200	117119200	-0.3846814485211932
chr2	117118300	117119300	0.29943754080722523
chr2	117118400	117119400	0.05518845165366842
chr2	117118500	117119500	-0.21170395913795867
chr2	117118600	117119600	-0.29737968215499805
chr2	117118700	117119700	-0.913226020001924
chr2	117118800	117119800	-1.3950887605291815
chr2	117118900	117119900	-1.1886747170024434
chr2	117119200	117120200	-2.0204981181682364
chr2	117119300	117120300	-2.921736254103054
chr2	117119600	117120600	-2.3985429019814046
chr2	117119700	117120700	-2.00615154538985
chr2	117119800	117120800	-0.5228544922347895
chr2	117119900	117120900	-0.3556063356399163
chr2	117120000	117121000	-0.8759549820322872
chr2	117120100	117121100	-0.5818807333664879
chr2	117120200	117121200	-0.30768206514296786
chr2	117120300	117121300	0.008284748223223037
chr2	117120400	117121400	-0.4144281339491969
chr2	117120500	117121500	-0.7220144837503005
chr2	117120600	117121600	-0.5785267500743215
chr2	117120700	117121700	-0.9851201091318472
chr2	117120800	117121800	-1.8300485654973404
chr2	117120900	117121900	-2.189363929325596
chr2	117121000	117122000	-1.726910770280032
chr2	117121100	117122100	-2.341559500772267
chr2	117121200	117122200	-2.437021499372932
chr2	117121300	117122300	-2.3906864843514017
chr2	117121400	117122400	-1.7592200350853435
chr2	117121500	117122500	-2.1004174473934065
chr2	117121600	117122600	-1.6604018586212077
chr2	117121700	117122700	-1.5913319471664873
chr2	117121800	117122800	-1.7235140638319424
chr2	117121900	117122900	-2.0993003966372075
chr2	117122000	117123000	-2.206718946491033
chr2	117122100	117123100	-1.83847814018668
chr2	117122200	117123200	-2.000091474733108
chr2	117122300	117123300	-1.6450124019981849
chr2	117122400	117123400	-1.4336473158531735
chr2	117122500	117123500	-1.389649819935178
chr2	117122600	117123600	-1.6070562719386166
chr2	117122700	117123700	-1.064661211993805
chr2	117122800	117123800	-0.9670258774919058
chr2	117122900	117123900	-0.4213786797044001
chr2	117123000	117124000	-0.9107274076220303
chr2	117123100	117124100	-1.3645688917200645
chr2	117123200	117124200	-0.9939857452988152
chr2	117123300	117124300	-0.8018851472375303
chr2	117123400	117124400	-1.5784083609918889
chr2	117123500	117124500	-1.3764813423471374
chr2	117123600	117124600	-1.5474418188763248
chr2	117123700	117124700	-1.383001884414406
chr2	117123800	117124800	-1.350547001738574
chr2	117123900	117124900	-1.5324472582178326
chr2	117124000	117125000	-1.539122159234185
chr2	117124100	117125100	-1.1848925161418515
chr2	117124200	117125200	-0.8874996072327609
chr2	117124300	117125300	-1.2055598756557069
chr2	117124400	117125400	-0.800802361511312
chr2	117124500	117125500	-1.2367177112812828
chr2	117124600	117125600	-1.2217189368443735
chr2	117124700	117125700	-0.9842800352875616
chr2	117124800	117125800	-1.439684641165357
chr2	117124900	117125900	-0.915153604498028
chr2	117125000	117126000	-1.2108628718571424
chr2	117125100	117126100	-1.5623448279212482
chr2	117125200	117126200	-2.117084513506117
chr2	117125300	117126300	-2.4527381518098665
chr2	117125400	117126400	-2.3724669784255163
chr2	117125500	117126500	-2.2495925743516394
chr2	117125600	117126600	-1.8189204219148842
chr2	117125700	117126700	-2.35597560001076
chr2	117125800	117126800	-2.3012958307799383
chr2	117125900	117126900	-2.4474133599577232
chr2	117126000	117127000	-2.0898397284329966
chr2	117126100	117127100	-1.8189769446291824
chr2	117126200	117127200	-1.6149701491889046
chr2	117126300	117127300	-1.380480115672459
chr2	117126400	117127400	-2.051988822226821
chr2	117126500	117127500	-1.224964426526875
chr2	117126600	117127600	-1.7913861178954442
chr2	117126700	117127700	-2.0502984713786456
chr2	117126800	117127800	-1.5887398361368064
chr2	117126900	117127900	-1.8050533998446896
chr2	117127000	117128000	-1.461708587106851
chr2	117127100	117128100	-1.9689407974964304
chr2	117127200	117128200	-1.8631861104079868
chr2	117127300	117128300	-1.4845751685559403
chr2	117127400	117128400	-1.177288948523428
chr2	117127500	117128500	-1.5237037931536352
chr2	117127600	117128600	-2.5232161550872148
chr2	117127700	117128700	-2.55850689298823
chr2	117127800	117128800	-2.4035571113146967
chr2	117127900	117128900	-2.0028182462298485
chr2	117128000	117129000	-1.9425192957955038
chr2	117128100	117129100	-2.2153842918018323
chr2	117128200	117129200	-1.5688708255340515
chr2	117128300	117129300	-1.7386298529946302
chr2	117128400	117129400	-1.9782510653579968
chr2	117128500	117129500	-2.180959696722464
chr2	117128600	117129600	-0.9585172335297228
chr2	117128700	117129700	-0.9979006341081026
chr2	117128800	117129800	-1.2529156346905057
chr2	117128900	117129900	-1.2670799612250885
chr2	117129000	117130000	-1.8605363644097004
chr2	117129100	117130100	-0.7038286451234681
chr2	117129200	117130200	-1.4136044187481982
chr2	117129300	117130300	-2.0453665959967493
chr2	117129400	117130400	-1.4119551875419487
chr2	117129500	117130500	-0.8775894042952239
chr2	117130600	117131600	-0.9117561458566582
chr2	117130700	117131700	-0.6403116907806726
chr2	117130800	117131800	-0.9164439537616441
chr2	117130900	117131900	-1.5027880607935875
chr2	117131000	117132000	-1.2228467192718386
chr2	117131100	117132100	-0.9629806671410438
chr2	117131200	117132200	-1.5281699634583454
chr2	117131300	117132300	-2.778963432657217
chr2	117131400	117132400	-3.147434206871538
chr2	117131500	117132500	-2.5229349904758727
chr2	117131600	117132600	-3.5564545268851755
chr2	117131700	117132700	-4.274244131645528
chr2	117131800	117132800	-3.7591902822765846
chr2	117131900	117132900	-3.579258292819687
chr2	117132000	117133000	-4.105713512710761
chr2	117132100	117133100	-4.336621274242403
chr2	117132200	117133200	-3.910367402747372
chr2	117132300	117133300	-3.844906575374377
chr2	117132400	117133400	-4.008995316635529
chr2	117132500	117133500	-4.630225238554402
chr2	117132600	117133600	-3.579250470396821
chr2	117132700	117133700	-2.85501828288755
chr2	117132800	117133800	-3.920699954961824
chr2	117132900	117133900	-3.3805557234610766
chr2	117133000	117134000	-3.0381257012528544
chr2	117133100	117134100	-3.601576459659744
chr2	117133200	117134200	-3.8632274519713534
chr2	117133300	117134300	-3.2715165379300983
chr2	117133400	117134400	-3.2546140113348683
chr2	117133500	117134500	-3.406254175007596
chr2	117133600	117134600	-3.0177179093103965
chr2	117133700	117134700	-2.9129403421212983
chr2	117133800	117134800	-2.2200358744825173
chr2	117133900	117134900	-2.7949375708332105
chr2	117134000	117135000	-2.9094160760997894
chr2	117134100	117135100	-1.8624874940205391
chr2	117134200	117135200	-1.5540688842656822
chr2	117134300	117135300	-1.2508172566980191
chr2	117134400	117135400	-0.5801107603635154
chr2	117134500	117135500	0.4581086741146662
chr2	117135900	117136900	-0.4304459804409804
chr2	117136000	117137000	-0.4562372342163468
chr2	117136100	117137100	-0.7589583361095791
chr2	117136200	117137200	0.18525417808698272
chr2	117136300	117137300	0.8261851728439374
chr2	117137700	117138700	-0.9603595698537284
chr2	117137800	117138800	-0.7625263224790131
chr2	117137900	117138900	-0.7251047735415275
chr2	117138000	117139000	-0.8121948688604701
chr2	117138100	117139100	-0.8069106325662592
chr2	117138200	117139200	-1.601553924730629
chr2	117138300	117139300	-1.9368878901062032
chr2	117138400	117139400	-0.74194334011999
chr2	117138500	117139500	-1.8137956993674675
chr2	117138600	117139600	-2.2678302586215007
chr2	117138700	117139700	-2.6506577082992075
chr2	117138800	117139800	-2.8197030201943467
chr2	117138900	117139900	-2.8576402186729815
chr2	117139000	117140000	-2.854559129468771
chr2	117139100	117140100	-2.961362680200226
chr2	117139200	117140200	-2.064826810168685
chr2	117139300	117140300	-2.179673984823796
chr2	117140500	117141500	-0.2631026663622449
chr2	117140600	117141600	0.0433539016574537
chr2	117140700	117141700	-0.31891103433049633
chr2	117140800	117141800	-0.216204300752334
chr2	117140900	117141900	-0.16253137893049485
chr2	117141000	117142000	-0.2523946621002094
chr2	117141100	117142100	-1.0754582829207917
chr2	117141200	117142200	-1.6335049951406626
chr2	117141300	117142300	-1.4367116745506945
chr2	117141400	117142400	-1.8908739499005367
chr2	117141500	117142500	-2.12430860921097
chr2	117141600	117142600	-3.0359776392772453
chr2	117141700	117142700	-2.61540411646906
chr2	117141800	117142800	-3.1549348020315136
chr2	117141900	117142900	-3.473593003669849
chr2	117142000	117143000	-3.481351964772037
chr2	117142100	117143100	-3.4885255348236006
chr2	117142200	117143200	-3.5761370813336177
chr2	117142300	117143300	-3.965226326660832
chr2	117142400	117143400	-3.111950439629664
chr2	117142500	117143500	-3.507219951727888
chr2	117142600	117143600	-2.9512803009672037
chr2	117142700	117143700	-3.4429967956417213
chr2	117142800	117143800	-3.3861122770430883
chr2	117142900	117143900	-3.1436953829669982
chr2	117143000	117144000	-2.9812016991512467
chr2	117143100	117144100	-2.6279502487446567
chr2	117143200	117144200	-1.6488334269374851
chr2	117143300	117144300	-1.7613453251782951
chr2	117143400	117144400	-2.92392138919035
chr2	117143500	117144500	-2.230043694926084
chr2	117143600	117144600	-2.3588986523759456
chr2	117143700	117144700	-2.0994577232281624
chr2	117143800	117144800	-2.2533505548717967
chr2	117143900	117144900	-1.8452418471686736
chr2	117144000	117145000	-2.449384453743882
chr2	117144100	117145100	-2.9844809643144448
chr2	117144200	117145200	-4.207533445543492
chr2	117144300	117145300	-4.720784907704824
chr2	117144400	117145400	-4.7294615965803635
chr2	117144500	117145500	-4.540454368342002
chr2	117144600	117145600	-4.611994594014524
chr2	117144700	117145700	-5.016075850115765
chr2	117144800	117145800	-4.690924425174665
chr2	117144900	117145900	-5.228134761684841
chr2	117145000	117146000	-4.754585219948495
chr2	117145100	117146100	-4.5875981271753306
chr2	117145200	117146200	-3.8588786968377344
chr2	117145300	117146300	-2.914305569021377
chr2	117145400	117146400	-2.7531371439679595
chr2	117145500	117146500	-2.549679757190032
chr2	117145600	117146600	-1.978156604115324
chr2	117145700	117146700	-1.1145404446283205
chr2	117145800	117146800	-1.4628820867375991
chr2	117145900	117146900	-0.9890361446530308
chr2	117146000	117147000	-0.7136991820242747
chr2	117146100	117147100	-0.9553100047211944
chr2	117146200	117147200	-0.1015540772536902
chr2	117146300	117147300	-0.2349425862752759
chr2	117146400	117147400	-0.14666279196917467
chr2	117146500	117147500	-1.170949200108675
chr2	117146600	117147600	-1.4955712589826315
chr2	117146700	117147700	-1.9874785961389627
chr2	117146800	117147800	-1.399928880375838
chr2	117146900	117147900	-1.9924338301648
chr2	117147000	117148000	-1.9971948189983952
chr2	117147100	117148100	-1.7023921037370568
chr2	117147200	117148200	-2.1883835173827206
chr2	117147300	117148300	-1.89464931939194
chr2	117147400	117148400	-1.7050671199400012
chr2	117147500	117148500	-1.315647984235689
chr2	117147600	117148600	-1.480837868112165
chr2	117147700	117148700	-0.5187668755774533
chr2	117147800	117148800	-0.6493171209293952
chr2	117147900	117148900	0.04121637233520703
chr2	117148000	117149000	0.09334109085051294
chr2	117148100	117149100	-0.4192063507671225
chr2	117148200	117149200	-1.503613964895146
chr2	117148300	117149300	-1.9236429322934867
chr2	117148400	117149400	-1.8597727407874869
chr2	117148500	117149500	-1.7321579785870025
chr2	117148600	117149600	-1.7134598822239666
chr2	117148700	117149700	-2.430894170939277
chr2	117148800	117149800	-2.6233554621375332
chr2	117148900	117149900	-2.909189515133389
chr2	117149000	117150000	-2.7218788336149626
chr2	117149100	117150100	-1.5223080237705249
chr2	117149200	117150200	-1.021497519332702
chr2	117149300	117150300	-0.9891331776968538
chr2	117149400	117150400	-0.9583209725146188
chr2	117149500	117150500	-1.4387229986168697
chr2	117149600	117150600	-1.399634822734119
chr2	117149700	117150700	-1.1034161718274875
chr2	117149800	117150800	-1.1263626796029975
chr2	117149900	117150900	-1.410441897585887
chr2	117150000	117151000	-2.025511817055074
chr2	117150100	117151100	-3.138001844048352
chr2	117150200	117151200	-3.243816873448547
chr2	117150300	117151300	-3.1263849836367763
chr2	117150400	117151400	-3.0445840427569166
chr2	117150500	117151500	-3.4174931963566286
chr2	117150600	117151600	-3.454576286024463
chr2	117150700	117151700	-3.7344860746741873
chr2	117150800	117151800	-3.8185934162489885
chr2	117150900	117151900	-3.9604706218464782
chr2	117151000	117152000	-4.750842640510475
chr2	117151100	117152100	-4.467628658245368
chr2	117151200	117152200	-4.808248134413873
chr2	117151300	117152300	-4.5495011336783255
chr2	117151400	117152400	-5.053993037158278
chr2	117151500	117152500	-4.4484295197812465
chr2	117151600	117152600	-4.0790585704103846
chr2	117151700	117152700	-4.685920151676848
chr2	117151800	117152800	-4.9014664677755375
chr2	117151900	117152900	-4.574233108517858
chr2	117152000	117153000	-3.720904737347212
chr2	117152100	117153100	-3.909570073311408
chr2	117152200	117153200	-3.1070534950622544
chr2	117152300	117153300	-3.452931010430937
chr2	117152400	117153400	-3.0665764697440023
chr2	117153200	117154200	-3.660987668032911
chr2	117153300	117154300	-3.5990992899904706
chr2	117153400	117154400	-4.8623789999046085
chr2	117153500	117154500	-4.964769452508048
chr2	117153600	117154600	-5.822273330148616
chr2	117153700	117154700	-5.724101328176162
chr2	117153800	117154800	-5.765953876626015
chr2	117153900	117154900	-5.773653605151769
chr2	117154000	117155000	-4.894676020100686
chr2	117154100	117155100	-4.8990483504227775
chr2	117154200	117155200	-4.540227229267625
chr2	117154300	117155300	-4.669628096658872
chr2	117155500	117156500	-7.329122310573298
chr2	117155600	117156600	-7.922121458809213
chr2	117155700	117156700	-7.976558257897941
chr2	117155800	117156800	-8.31441278934379
chr2	117155900	117156900	-7.956003777528025
chr2	117156000	117157000	-8.12257240942041
chr2	117156100	117157100	-8.286349510766088
chr2	117156200	117157200	-8.132298705526742
chr2	117156300	117157300	-7.904893426835674
chr2	117156400	117157400	-9.021331820272355
chr2	117156500	117157500	-8.975957287601346
chr2	117156600	117157600	-8.091781691015774
chr2	117156700	117157700	-7.85955596443165
chr2	117156800	117157800	-6.9472475602680746
chr2	117156900	117157900	-6.56799013918679
chr2	117157000	117158000	-6.840139017719226
chr2	117157100	117158100	-7.625512401221102
chr2	117157200	117158200	-6.422755887703726
chr2	117157300	117158300	-8.910168336956012
chr2	117157400	117158400	-9.076703207612768
chr2	117157500	117158500	-9.006344686895819
chr2	117157600	117158600	-9.6028506965653
chr2	117157700	117158700	-9.77182174796311
chr2	117158300	117159300	-9.371745017835488
chr2	117158400	117159400	-8.8330255163125
chr2	117158500	117159500	-8.505579734960605
chr2	117158600	117159600	-9.343633166819863
chr2	117159000	117160000	-8.678674295677016
chr2	117159100	117160100	-9.652195908158745
chr2	117159200	117160200	-8.907449088115877
chr2	117159300	117160300	-8.973529679091824
chr2	117159400	117160400	-8.996118736995452
chr2	117159500	117160500	-9.138350567468525
chr2	117159600	117160600	-7.635327052481962
chr2	117159700	117160700	-6.596447780485617
chr2	117159800	117160800	-5.642493295169826
chr2	117159900	117160900	-5.8054586657134974
chr2	117160000	117161000	-7.124160402338051
chr2	117164100	117165100	-3.942654798578023
chr2	117164200	117165200	-3.0040480480612564
chr2	117164300	117165300	-2.481711057729817
chr2	117164400	117165400	-2.4555080101794022
chr2	117164500	117165500	-2.3468115046564746
chr2	117164600	117165600	-2.198912738260926
chr2	117164700	117165700	-2.297226036910021
chr2	117164800	117165800	-1.6975275642542011
chr2	117164900	117165900	-1.7754498758851784
chr2	117165000	117166000	-1.8941925385044274
chr2	117165100	117166100	-1.0904095155377629
chr2	117165200	117166200	-1.3133884690079654
chr2	117165300	117166300	-1.7669329173566404
chr2	117165400	117166400	-2.021430573674964
chr2	117165500	117166500	-1.8692145857835607
chr2	117165600	117166600	-2.0270772820155885
chr2	117165700	117166700	-2.1721020008719667
chr2	117165800	117166800	-2.6459555261393453
chr2	117165900	117166900	-2.2458184321117645
chr2	117166000	117167000	-3.1544269750059017
chr2	117166100	117167100	-3.958713226937181
chr2	117166200	117167200	-3.606920455359361
chr2	117166300	117167300	-3.1130290064700312
chr2	117166400	117167400	-3.4945210286042863
chr2	117166500	117167500	-3.8901286485648714
chr2	117166600	117167600	-3.9414148113409575
chr2	117166700	117167700	-3.5103380518234686
chr2	117166800	117167800	-3.2954384518824202
chr2	117166900	117167900	-3.531622984375084
chr2	117167000	117168000	-2.7560454397205105
chr2	117167100	117168100	-1.6883564253688559
chr2	117167200	117168200	-2.2154684251112293
chr2	117167300	117168300	-2.3556504933782487
chr2	117167400	117168400	-2.1220792802361057
chr2	117167500	117168500	-1.869857603838084
chr2	117167600	117168600	-1.2594599201547472
chr2	117167700	117168700	-1.5081765888193943
chr2	117167800	117168800	-0.9141915581317208
chr2	117167900	117168900	-0.6344788684653999
chr2	117168000	117169000	-1.135261487713655
chr2	117168100	117169100	-2.0780837575627453
chr2	117168200	117169200	-2.5140496595514903
chr2	117168300	117169300	-2.317061376023278
chr2	117168400	117169400	-1.88649241609586
chr2	117168500	117169500	-1.851764054780221
chr2	117168600	117169600	-2.5516708220110096
chr2	117168700	117169700	-2.9078985688931427
chr2	117168800	117169800	-3.041681871637984
chr2	117168900	117169900	-3.1910186054089955
chr2	117169000	117170000	-2.992957883176723
chr2	117169100	117170100	-2.7585454590338045
chr2	117169200	117170200	-1.7152623310641906
chr2	117169300	117170300	-2.286784186553781
chr2	117169400	117170400	-2.2474817499611164
chr2	117169500	117170500	-1.8995797801360657
chr2	117169600	117170600	-1.7842200575694818
chr2	117169700	117170700	-2.09920180899844
chr2	117169800	117170800	-3.021505342594649
chr2	117169900	117170900	-3.120455032036688
chr2	117170000	117171000	-3.534641605329514
chr2	117170100	117171100	-3.254773627569917
chr2	117170200	117171200	-4.445636731457467
chr2	117170300	117171300	-4.00957057180501
chr2	117170400	117171400	-4.028130802766015
chr2	117170500	117171500	-4.310668658239702
chr2	117170600	117171600	-4.1616563778003695
chr2	117170700	117171700	-4.043336468303874
chr2	117170800	117171800	-3.9511935047157225
chr2	117170900	117171900	-3.9512779179368196
chr2	117171000	117172000	-3.4453958137121647
chr2	117171100	117172100	-3.7404889886464887
chr2	117171200	117172200	-3.5276088512881802
chr2	117171300	117172300	-3.81750706406523
chr2	117171400	117172400	-3.9474262136419016
chr2	117171500	117172500	-3.9167068290873694
chr2	117171600	117172600	-3.895773967154832
chr2	117172700	117173700	-0.5294430463061713
chr2	117172800	117173800	-1.0827671965696233
chr2	117172900	117173900	-1.1533345386242744
chr2	117173000	117174000	-1.0092435290327144
chr2	117173100	117174100	-1.0100822323368313
chr2	117173200	117174200	-1.1149374812131674
chr2	117173300	117174300	-0.8881675278165206
chr2	117173400	117174400	-1.4874499031100612
chr2	117173500	117174500	-1.3224388339651747
chr2	117173600	117174600	-1.7172436631992742
chr2	117173700	117174700	-2.4962308371418773
chr2	117173800	117174800	-1.7676222731589266
chr2	117173900	117174900	-1.0282899440224285
chr2	117174000	117175000	-0.9337901941108289
chr2	117174100	117175100	-1.1768817205129192
chr2	117174200	117175200	-1.0032862538966083
chr2	117174300	117175300	-1.5672632628618073
chr2	117174400	117175400	-0.9537658512679869
chr2	117174500	117175500	-2.0659236994298364
chr2	117174600	117175600	-2.127594129643107
chr2	117174700	117175700	-1.3057023202252684
chr2	117174800	117175800	-1.944454539877961
chr2	117174900	117175900	-2.2071598789179205
chr2	117175000	117176000	-2.4618828669234163
chr2	117175100	117176100	-1.9293223968419209
chr2	117175200	117176200	-2.1733494977634384
chr2	117175300	117176300	-1.6486173848294334
chr2	117175400	117176400	-1.8194289025372328
chr2	117175500	117176500	-1.0721270761173542
chr2	117175600	117176600	-0.4814602876491093
chr2	117175700	117176700	-0.6685544717460149
chr2	117175800	117176800	-1.0103842317091258
chr2	117175900	117176900	-1.8493599811308807
chr2	117176000	117177000	-1.4101079431344121
chr2	117176100	117177100	-1.9249542176345888
chr2	117176200	117177200	-2.135290637603209
chr2	117176300	117177300	-2.2277544887983587
chr2	117176400	117177400	-2.0577745761662927
chr2	117176500	117177500	-1.916208397620041
chr2	117176600	117177600	-2.3931611976412794
chr2	117176700	117177700	-1.8079964643171038
chr2	117176800	117177800	-1.2737857095954903
chr2	117176900	117177900	-1.0630325137930885
chr2	117177000	117178000	-1.8320085860553386
chr2	117177100	117178100	-1.9302354514543467
chr2	117177200	117178200	-1.3162798246548726
chr2	117177300	117178300	-1.1486204545355825
chr2	117177400	117178400	-1.3463106239234637
chr2	117177500	117178500	-1.033976324091112
chr2	117177600	117178600	-2.1411702255336444
chr2	117177700	117178700	-2.8053060104414285
chr2	117177800	117178800	-2.7069436504618682
chr2	117177900	117178900	-2.6021832952174906
chr2	117178000	117179000	-2.3238189409196313
chr2	117178100	117179100	-2.536647200383938
chr2	117178200	117179200	-2.8715791154217323
chr2	117178300	117179300	-2.8963381538533195
chr2	117178400	117179400	-2.8564184485162665
chr2	117178500	117179500	-2.8722684809093613
chr2	117178600	117179600	-1.1001130643381014
chr2	117178700	117179700	-0.995564622002038
chr2	117178800	117179800	-1.1350772372053377
chr2	117178900	117179900	-0.9334305795103728
chr2	117179000	117180000	-0.7637689107687624
chr2	117179100	117180100	-0.029395913056722824
chr2	117179200	117180200	-0.1366105515974219
chr2	117179300	117180300	-0.28916239920847125
chr2	117179400	117180400	-0.3049726640616157
chr2	117181800	117182800	-0.3454987997009572
chr2	117181900	117182900	-1.046518997943831
chr2	117182000	117183000	-0.5487878518428779
chr2	117182100	117183100	-1.2819548390366169
chr2	117182200	117183200	-0.8457790039005916
chr2	117182300	117183300	-1.011782376413288
chr2	117182400	117183400	-1.4205237078204722
chr2	117182500	117183500	-1.37069704995687
chr2	117182600	117183600	-1.3358143671637397
chr2	117182700	117183700	-0.646460609143371
chr2	117182800	117183800	-1.0357960550704508
chr2	117182900	117183900	-0.6016303058422644
chr2	117183000	117184000	-1.7663133768234203
chr2	117183100	117184100	-0.6464221997385129
chr2	117183200	117184200	-1.058754617901586
chr2	117183300	117184300	-1.1377044534509262
chr2	117183400	117184400	-1.3330377188441551
chr2	117183500	117184500	-1.9035326793780305
chr2	117183600	117184600	-1.925690095597748
chr2	117183700	117184700	-1.989147270119724
chr2	117183800	117184800	-1.949973625386568
chr2	117183900	117184900	-2.379674095192616
chr2	117184000	117185000	-1.5825026807717353
chr2	117184100	117185100	-2.4628744268029323
chr2	117184800	117185800	-3.445507953215952
chr2	117184900	117185900	-3.2491079350988032
chr2	117185000	117186000	-2.7056243515796425
chr2	117185100	117186100	-2.758212187806916
chr2	117185200	117186200	-2.790863588949415
chr2	117185300	117186300	-3.0955294881137747
chr2	117185400	117186400	-3.1009715577226253
chr2	117185500	117186500	-3.0435052610432733
chr2	117185600	117186600	-2.515512233393205
chr2	117185700	117186700	-1.8975402648545785
chr2	117185800	117186800	-1.8260834967586843
chr2	117185900	117186900	-1.5015100230757286
chr2	117186000	117187000	-1.2429962130152379
chr2	117186100	117187100	-0.8168544151168577
chr2	117186200	117187200	-0.8478765016596935
chr2	117186300	117187300	-0.4127023676611187
chr2	117186400	117187400	0.3424077413188781
chr2	117186500	117187500	0.04059218504643162
chr2	117186600	117187600	-0.35032699792043176
chr2	117186700	117187700	-0.6231656687403101
chr2	117186800	117187800	0.08389072362547143
chr2	117186900	117187900	-0.34699862439830786
chr2	117187000	117188000	-0.9586120071911838
chr2	117187100	117188100	-2.231792535050809
chr2	117187200	117188200	-1.920352141749194
chr2	117187300	117188300	-2.528483713538435
chr2	117187400	117188400	-2.6823731167376894
chr2	117187500	117188500	-2.165892780328798
chr2	117187600	117188600	-2.0470456303077462
chr2	117187700	117188700	-1.6519705364048562
chr2	117187800	117188800	-2.0514380657899047
chr2	117187900	117188900	-2.048361746848152
chr2	117188000	117189000	-1.7537875825792495
chr2	117188100	117189100	-0.8320076441895847
chr2	117188200	117189200	-0.8197618389282773
chr2	117188300	117189300	0.1447482918795036
chr2	117188400	117189400	-0.41305557171432017
chr2	117188500	117189500	-0.3431109782773716
chr2	117188600	117189600	-0.1416840462391463
chr2	117188700	117189700	-0.18062442002927803
chr2	117188800	117189800	0.13877619154980686
chr2	117188900	117189900	0.5751932397243155
chr2	117189000	117190000	0.5577824231991697
chr2	117189100	117190100	0.4849074843849399
chr2	117189200	117190200	0.02801716003532519
chr2	117189300	117190300	-0.7764875722134489
chr2	117189400	117190400	-0.16896216577483875
chr2	117189500	117190500	-0.4717547609743279
chr2	117189600	117190600	-0.6980311692431633
chr2	117189700	117190700	-0.6659737485205021
chr2	117189800	117190800	-1.5503687776612778
chr2	117189900	117190900	-1.6639198300729807
chr2	117190000	117191000	-2.0614896918662216
chr2	117190100	117191100	-2.2380597608708657
chr2	117190200	117191200	-1.6950176634487677
chr2	117190300	117191300	-1.1425155509681415
chr2	117190400	117191400	-1.0429207778786247
chr2	117190500	117191500	-1.1252985658835533
chr2	117190600	117191600	-1.4721438365258095
chr2	117190700	117191700	-1.778819077992483
chr2	117190800	117191800	-0.8031728768607375
chr2	117190900	117191900	-0.7092785001015974
chr2	117191000	117192000	-0.2482977561014961
chr2	117191100	117192100	-0.25061580859838395
chr2	117191200	117192200	-1.1124544988582428
chr2	117191300	117192300	-1.6358186291513714
chr2	117191400	117192400	-2.150372746653193
chr2	117191500	117192500	-1.9234584582629708
chr2	117191600	117192600	-2.2215040704285762
chr2	117191700	117192700	-2.4284362903375856
chr2	117191800	117192800	-2.7223447219981955
chr2	117191900	117192900	-2.9275868895706134
chr2	117192000	117193000	-3.629627554894573
chr2	117192100	117193100	-3.4812749661185487
chr2	117192200	117193200	-2.915690369022961
chr2	117192300	117193300	-2.7941349761449095
chr2	117192400	117193400	-2.599760538330461
chr2	117192500	117193500	-3.0587681881519835
chr2	117192600	117193600	-2.9897988029407436
chr2	117192700	117193700	-2.59253977341347
chr2	117192800	117193800	-2.7119567190065292
chr2	117192900	117193900	-2.783945344578473
chr2	117193000	117194000	-2.502891451835977
chr2	117193100	117194100	-2.4414060783857763
chr2	117193200	117194200	-2.351902905830248
chr2	117193300	117194300	-2.4053048633413017
chr2	117193400	117194400	-2.311254478390366
chr2	117193500	117194500	-1.9906739957211088
chr2	117193600	117194600	-1.0669990229284947
chr2	117193700	117194700	-0.6244870941970224
chr2	117193800	117194800	0.1859314892481292
chr2	117193900	117194900	0.5651148592164492
chr2	117194000	117195000	1.507881388326166
chr2	117194100	117195100	1.1293544349347795
chr2	117194200	117195200	0.7369596257656912
chr2	117194300	117195300	0.8167830555128882
chr2	117194400	117195400	0.737447347493279
chr2	117194500	117195500	0.6699566375660286
chr2	117194600	117195600	0.4724235051416246
chr2	117194700	117195700	0.036435180827288034
chr2	117194800	117195800	-0.2295340656184892
chr2	117194900	117195900	-0.527941896889739
chr2	117195000	117196000	-0.4374736037740415
chr2	117195100	117196100	0.3108243964578071
chr2	117195200	117196200	-0.2947470088669001
chr2	117195300	117196300	-0.9790861990397994
chr2	117195400	117196400	-1.6124382298099198
chr2	117195500	117196500	-1.8909733495620296
chr2	117195600	117196600	-2.615036882297111
chr2	117195700	117196700	-2.623998718892647
chr2	117195800	117196800	-2.279045671567007
chr2	117195900	117196900	-1.8919680959502536
chr2	117196000	117197000	-2.4231113596540266
chr2	117196100	117197100	-2.906005089170478
chr2	117196200	117197200	-2.865596864170813
chr2	117196300	117197300	-2.3991859232025217
chr2	117196400	117197400	-1.9662122073469988
chr2	117196500	117197500	-1.680166854827256
chr2	117196600	117197600	-1.6011488805128378
chr2	117196700	117197700	-1.4178297076335489
chr2	117196800	117197800	-2.162296081468545
chr2	117196900	117197900	-2.035231658924628
chr2	117197000	117198000	-2.4618337752501245
chr2	117197100	117198100	-2.232098379244245
chr2	117197200	117198200	-1.8840274076092385
chr2	117197300	117198300	-1.936392636273668
chr2	117197400	117198400	-1.894955988101552
chr2	117197500	117198500	-1.8593871750338602
chr2	117197600	117198600	-1.1413995533782446
chr2	117197700	117198700	-1.3444645476820591
chr2	117197800	117198800	-0.8009982994060157
chr2	117197900	117198900	-1.340512451164926
chr2	117198000	117199000	-0.9642293598257548
chr2	117198100	117199100	-1.5273018592523662
chr2	117198200	117199200	-0.6852755061534573
chr2	117198300	117199300	-0.2040996819745012
chr2	117198400	117199400	-0.3248845486439373
chr2	117198500	117199500	-0.3401890845015941
chr2	117198600	117199600	-0.4795857684797029
chr2	117198700	117199700	0.028249518352568326
chr2	117198800	117199800	0.13709140363583816
chr2	117198900	117199900	-0.05578863213225429
chr2	117199000	117200000	-0.23814162779264084
chr2	117199100	117200100	-0.37421599915505177
chr2	117199200	117200200	-0.794014203082293
chr2	117199300	117200300	-1.1185698893853029
chr2	117199400	117200400	-1.2928433960805
chr2	117199500	117200500	-1.0141114560347884
chr2	117199600	117200600	-0.8891110498905673
chr2	117199700	117200700	-1.1542842728551015
chr2	117199800	117200800	-1.7587894823513062
chr2	117199900	117200900	-1.5709253847567584
chr2	117200000	117201000	-1.6843192794949011
chr2	117200100	117201100	-1.6247931094692627
chr2	117200200	117201200	-1.8226858432961093
chr2	117200300	117201300	-1.3659777105569724
chr2	117200400	117201400	-0.7677620312596494
chr2	117200500	117201500	-1.0576125943999355
chr2	117200600	117201600	-1.0986784707318804
chr2	117200700	117201700	-1.3464070455725805
chr2	117200800	117201800	-1.2110318224752057
chr2	117200900	117201900	-1.2712123465217924
chr2	117201000	117202000	-0.9560095178214251
chr2	117201100	117202100	-0.7946917620566001
chr2	117201200	117202200	-1.1162394644715763
chr2	117201300	117202300	-2.4010144333314685
chr2	117201400	117202400	-2.883106732726061
chr2	117201500	117202500	-2.368639746631835
chr2	117201600	117202600	-2.2350763169553307
chr2	117201700	117202700	-2.0570897084489026
chr2	117201800	117202800	-1.8232453708443577
chr2	117201900	117202900	-1.5541881150949903
chr2	117202000	117203000	-1.857707668581285
chr2	117202100	117203100	-1.8881475253785536
chr2	117202200	117203200	-1.1145064312803359
chr2	117202300	117203300	0.4494300284924079
chr2	117202400	117203400	0.8084069848610415
chr2	117202500	117203500	0.17112610975490986
chr2	117202600	117203600	-0.6117567707571618
chr2	117202700	117203700	-1.3925956189668396
chr2	117202800	117203800	-1.7390233798540151
chr2	117202900	117203900	-2.1055382344310822
chr2	117203000	117204000	-1.4630862118352317
chr2	117203100	117204100	-0.9932867838512148
chr2	117203200	117204200	-1.1230456736392054
chr2	117203300	117204300	-1.8559884514528528
chr2	117203400	117204400	-2.048896640118636
chr2	117203500	117204500	-2.2150980315784907
chr2	117203600	117204600	-1.7902370137943802
chr2	117203700	117204700	-0.9716835670341172
chr2	117205200	117206200	0.19014899749767505
chr2	117205300	117206300	-0.11276539129672107
chr2	117205400	117206400	-0.7453900831357472
chr2	117205500	117206500	-1.7018141284140458
chr2	117205600	117206600	-1.8839078889162242
chr2	117205700	117206700	-1.3556597908960155
chr2	117205800	117206800	-1.2334290665199878
chr2	117205900	117206900	-1.9210310339691887
chr2	117206000	117207000	-1.4411987195142786
chr2	117206100	117207100	-1.8927218944540398
chr2	117206200	117207200	-1.7377561654816809
chr2	117206300	117207300	-1.519919387617621
chr2	117206400	117207400	-1.2325221782832718
chr2	117206500	117207500	0.2838885236673482
chr2	117206600	117207600	0.08852917879768966
chr2	117206700	117207700	-0.40572506746866543
chr2	117206800	117207800	-0.5163711352295947
chr2	117206900	117207900	-0.32446169999524715
chr2	117207000	117208000	-0.3466029163220179
chr2	117207100	117208100	-0.6843151707785057
chr2	117207200	117208200	-0.7835607195200125
chr2	117207300	117208300	-0.9908112820279636
chr2	117207400	117208400	-1.0311167996836343
chr2	117207500	117208500	-1.432571331443616
chr2	117207600	117208600	-1.3457593062714002
chr2	117207700	117208700	-1.32022801090192
chr2	117207800	117208800	-1.2914914018350678
chr2	117207900	117208900	-1.2252407343423244
chr2	117209300	117210300	-3.705798124449041
chr2	117209400	117210400	-2.5704554495646303
chr2	117209500	117210500	-2.3808786927789716
chr2	117209600	117210600	-2.019968981769566
chr2	117209700	117210700	-1.5022958399207524
chr2	117209800	117210800	-1.3983169217707194
chr2	117209900	117210900	-1.0443838795207985
chr2	117210000	117211000	-1.2554618443748782
chr2	117210100	117211100	-1.0506837913598792
chr2	117210200	117211200	-0.9520257015719382
chr2	117210300	117211300	-0.20612067129019634
chr2	117210400	117211400	-0.5904377543310899
chr2	117210500	117211500	-0.7147814262389544
chr2	117210600	117211600	-0.6659278148416355
chr2	117210700	117211700	-1.20906422510474
chr2	117210800	117211800	-1.1109035465082435
chr2	117210900	117211900	-1.041042255538861
chr2	117211000	117212000	-0.9234541468944729
chr2	117211100	117212100	-1.0452101035681924
chr2	117211200	117212200	-0.9472364546159426
chr2	117211300	117212300	-1.6220854699316247
chr2	117211400	117212400	-1.3819639552330567
chr2	117211500	117212500	-1.495963673894547
chr2	117211600	117212600	-1.4685091861067954
chr2	117211700	117212700	-0.760598240189303
chr2	117211800	117212800	-0.6427878165485661
chr2	117211900	117212900	-0.6860271505712693
chr2	117212000	117213000	-0.4629053522101262
chr2	117212100	117213100	-0.3071367049855778
chr2	117212200	117213200	-0.6207649673177357
chr2	117212300	117213300	0.09051432777169932
chr2	117212400	117213400	-0.30460687341033704
chr2	117212500	117213500	-0.32692891149651565
chr2	117212600	117213600	-0.419523679421292
chr2	117212700	117213700	-1.0721801567718199
chr2	117212800	117213800	-0.9148348406679704
chr2	117212900	117213900	-0.6341223044120987
chr2	117213000	117214000	-0.8745351321057376
chr2	117213100	117214100	-1.4061391204355007
chr2	117213200	117214200	-1.3889069012985724
chr2	117213300	117214300	-1.4558234995731838
chr2	117213400	117214400	-1.8020181183917088
chr2	117213500	117214500	-1.6486931605719588
chr2	117213600	117214600	-1.4674802777690719
chr2	117213700	117214700	-1.3623846912737922
chr2	117213800	117214800	-1.8185030379788407
chr2	117213900	117214900	-1.8022430718595333
chr2	117214000	117215000	-1.7131098872801758
chr2	117214100	117215100	-1.0015982257867797
chr2	117214200	117215200	-1.719774674870571
chr2	117214300	117215300	-2.4645009266663958
chr2	117214400	117215400	-1.6666820701025782
chr2	117214500	117215500	-1.4393208845792878
chr2	117214600	117215600	-1.6222219847824262
chr2	117214700	117215700	-1.3780221482499966
chr2	117214800	117215800	-1.3380693725323205
chr2	117214900	117215900	-1.4904444799039962
chr2	117215000	117216000	-1.6812072295083536
chr2	117215100	117216100	-1.7578678976851545
chr2	117215200	117216200	-1.439168776096156
chr2	117215300	117216300	-0.8974091093633507
chr2	117215400	117216400	-1.3937724430763203
chr2	117215500	117216500	-1.5631857713213193
chr2	117215600	117216600	-0.9136576295636152
chr2	117215700	117216700	-0.7302200504959749
chr2	117215800	117216800	-1.4022387166232533
chr2	117215900	117216900	-1.543647970760228
chr2	117216000	117217000	-1.502039137457564
chr2	117216100	117217100	-1.567663017139174
chr2	117216200	117217200	-1.573736187545934
chr2	117216300	117217300	-1.9677274865512293
chr2	117216400	117217400	-1.2855501374370564
chr2	117216500	117217500	-1.1242633873892125
chr2	117216600	117217600	-1.434922436840601
chr2	117216700	117217700	-1.974007287368792
chr2	117216800	117217800	-1.3295809641743763
chr2	117216900	117217900	-1.0081041546786806
chr2	117217000	117218000	-1.0472233021966215
chr2	117217100	117218100	-1.1454436894230668
chr2	117217200	117218200	-0.7813073930523506
chr2	117217300	117218300	-0.6680908126483059
chr2	117217400	117218400	-0.9344272816640492
chr2	117217500	117218500	-1.228555157081516
chr2	117217600	117218600	-1.36654617030125
chr2	117217700	117218700	-1.1420649412948602
chr2	117217800	117218800	-0.3713546730446878
chr2	117217900	117218900	-0.11559444650856394
chr2	117218000	117219000	-0.20398388350562957
chr2	117218100	117219100	-0.024592078398138248
chr2	117218200	117219200	-0.9378329813914784
chr2	117218300	117219300	-0.7126755174857843
chr2	117218400	117219400	-1.0280009201910167
chr2	117218500	117219500	-1.1554793952616185
chr2	117218600	117219600	-0.6068376853405525
chr2	117218700	117219700	-0.9586996496074464
chr2	117218800	117219800	-1.1701614589698826
chr2	117218900	117219900	-1.5887834240920429
chr2	117219000	117220000	-1.5036346652585548
chr2	117219100	117220100	-1.4998098999107945
chr2	117219200	117220200	-0.6446839233038444
chr2	117219300	117220300	-0.6366218275790134
chr2	117219400	117220400	-1.6292845438093255
chr2	117219500	117220500	-1.764991684281435
chr2	117219600	117220600	-3.0090546586280067
chr2	117219700	117220700	-2.6126247683785424
chr2	117219800	117220800	-2.73106019421016
chr2	117219900	117220900	-2.557665018300745
chr2	117220000	117221000	-2.6710480331909516
chr2	117220100	117221100	-2.720445805885612
chr2	117220200	117221200	-2.520872388690398
chr2	117220300	117221300	-2.9365448228223574
chr2	117220400	117221400	-2.202009962454312
chr2	117220500	117221500	-2.5271581702715498
chr2	117220600	117221600	-1.655488382884044
chr2	117220700	117221700	-1.9280402318967225
chr2	117220800	117221800	-1.935004745984345
chr2	117220900	117221900	-1.7671559379392048
chr2	117221000	117222000	-1.3893651337399395
chr2	117221100	117222100	-1.7503165063731785
chr2	117221200	117222200	-2.1286486483135243
chr2	117221300	117222300	-1.6325348111861904
chr2	117221400	117222400	-1.1170026456255335
chr2	117221500	117222500	-0.8379151497854062
chr2	117221600	117222600	-2.194701241261073
chr2	117221700	117222700	-2.236646875974684
chr2	117221800	117222800	-2.7170213743878042
chr2	117221900	117222900	-3.729697231455608
chr2	117222000	117223000	-3.968360644775034
chr2	117222100	117223100	-3.6440237135273015
chr2	117222200	117223200	-3.2938084784356456
chr2	117222300	117223300	-3.065656349110328
chr2	117222400	117223400	-2.99236045271018
chr2	117222500	117223500	-3.2664964048212903
chr2	117222600	117223600	-2.4033099726895686
chr2	117222700	117223700	-2.7641410867560645
chr2	117222800	117223800	-2.630195142718539
chr2	117222900	117223900	-2.3664806644941714
chr2	117223000	117224000	-2.4281531146256103
chr2	117223100	117224100	-2.752056441604005
chr2	117223200	117224200	-2.9004724342935355
chr2	117223300	117224300	-2.7677981495457806
chr2	117223400	117224400	-3.072771695556513
chr2	117223500	117224500	-2.4860007513733
chr2	117223600	117224600	-1.6486967859076598
chr2	117223700	117224700	-1.2693685707163551
chr2	117223800	117224800	-1.6084955349910088
chr2	117223900	117224900	-1.6979673021903363
chr2	117224000	117225000	-1.6952330867300116
chr2	117224100	117225100	-1.9298897792854344
chr2	117224200	117225200	-2.5661699910302698
chr2	117224300	117225300	-3.497798958075492
chr2	117224400	117225400	-3.9073301538771688
chr2	117224500	117225500	-4.098186389070716
chr2	117224600	117225600	-5.4669394985740265
chr2	117224700	117225700	-5.675477354850815
chr2	117224800	117225800	-6.315579542264023
chr2	117224900	117225900	-6.046712698333385
chr2	117225000	117226000	-6.619059006437557
chr2	117225100	117226100	-6.848609388898801
chr2	117225200	117226200	-6.603202604802664
chr2	117225300	117226300	-6.5550262857641375
chr2	117225400	117226400	-6.868559696747
chr2	117225500	117226500	-6.953815899725704
chr2	117225600	117226600	-6.836466712634995
chr2	117225700	117226700	-6.558629001566827
chr2	117225800	117226800	-5.8679914193985985
chr2	117225900	117226900	-6.444944692919433
chr2	117226000	117227000	-6.335188199044275
chr2	117226100	117227100	-6.3314808921443895
chr2	117226200	117227200	-6.3478478841249615
chr2	117226300	117227300	-6.104968157344648
chr2	117226400	117227400	-5.783317195587325
chr2	117226500	117227500	-5.626262562450548
chr2	117226600	117227600	-5.335506048203165
chr2	117226700	117227700	-5.167799025766303
chr2	117226800	117227800	-5.165334034296419
chr2	117226900	117227900	-4.601567643704285
chr2	117227000	117228000	-4.238609493598743
chr2	117227100	117228100	-3.3952240295933733
chr2	117227200	117228200	-2.8400309707440607
chr2	117227300	117228300	-2.5391699023825707
chr2	117227400	117228400	-2.0335092804596666
chr2	117227500	117228500	-1.9892250913186376
chr2	117227600	117228600	-1.6634885157113468
chr2	117228000	117229000	-0.20618089704912113
chr2	117228100	117229100	-1.4647843252754382
chr2	117228200	117229200	-2.1261665079174104
chr2	117228300	117229300	-2.4094312667805715
chr2	117228400	117229400	-2.2072301357414226
chr2	117228500	117229500	-3.333679571146215
chr2	117228600	117229600	-3.5881541138105773
chr2	117228700	117229700	-3.1260890193282638
chr2	117228800	117229800	-2.9774183423206853
chr2	117230000	117231000	-3.0554482054858574
chr2	117230100	117231100	-3.956833935367252
chr2	117230200	117231200	-3.5388849362845125
chr2	117230300	117231300	-4.550105947248942
chr2	117230400	117231400	-4.179794274876351
chr2	117230500	117231500	-4.495576595016538
chr2	117230600	117231600	-4.43126088143817
chr2	117230700	117231700	-4.055298232464025
chr2	117230800	117231800	-4.351254303585063
chr2	117230900	117231900	-4.30836760399369
chr2	117231000	117232000	-4.262432319637779
chr2	117231100	117232100	-3.7750914735514094
chr2	117231200	117232200	-4.36421211949172
chr2	117231300	117232300	-3.9307102080199336
chr2	117231400	117232400	-5.095466479650128
chr2	117231500	117232500	-4.8077951679755495
chr2	117231600	117232600	-4.584284322608216
chr2	117231700	117232700	-5.027878680132184
chr2	117231800	117232800	-4.967224932842336
chr2	117231900	117232900	-5.27685839212475
chr2	117232000	117233000	-5.345618805514119
chr2	117232100	117233100	-5.506735759348247
chr2	117232200	117233200	-5.430104831393677
chr2	117232300	117233300	-5.866441163723447
chr2	117232400	117233400	-4.665118635582997
chr2	117232500	117233500	-4.4321613430715985
chr2	117232600	117233600	-5.267206313485072
chr2	117232700	117233700	-4.754569942561788
chr2	117232800	117233800	-4.4589021054956985
chr2	117232900	117233900	-3.5748672205844096
chr2	117233000	117234000	-4.013060701172402
chr2	117233100	117234100	-4.005658958689363
chr2	117233200	117234200	-3.564775206834132
chr2	117233300	117234300	-3.410900874493427
chr2	117233400	117234400	-3.900671137734936
chr2	117233500	117234500	-4.188050725806344
chr2	117233600	117234600	-3.1849237961626886
chr2	117233700	117234700	-3.595425983727638
chr2	117233800	117234800	-4.5843038619015255
chr2	117233900	117234900	-5.027464672447183
chr2	117234000	117235000	-4.840052332194686
chr2	117234100	117235100	-4.173984395109327
chr2	117234200	117235200	-4.090523095266027
chr2	117234300	117235300	-3.879192329754056
chr2	117234400	117235400	-3.7814359019831936
chr2	117234500	117235500	-3.5529346421683234
chr2	117234600	117235600	-3.3779557910327664
chr2	117234700	117235700	-3.5847305460066288
chr2	117234800	117235800	-2.8426959486974352
chr2	117236000	117237000	-4.005682588711065
chr2	117236100	117237100	-3.8564998726367032
chr2	117236200	117237200	-4.063922806787095
chr2	117236300	117237300	-4.484068039908344
chr2	117236400	117237400	-4.584514665579448
chr2	117236500	117237500	-4.568205439411768
chr2	117236600	117237600	-3.775340156440081
chr2	117236700	117237700	-2.8480942219909204
chr2	117236800	117237800	-2.545716123864715
chr2	117236900	117237900	-2.3131339783235516
chr2	117237000	117238000	-2.468356136589146
chr2	117237100	117238100	-2.7979991135515765
chr2	117237200	117238200	-3.3660479840901782
chr2	117237300	117238300	-3.02097610138424
chr2	117237400	117238400	-3.291606699249125
chr2	117237500	117238500	-3.6469228900284816
chr2	117237600	117238600	-3.7062079373515284
chr2	117239500	117240500	-2.3066363034002246
chr2	117239600	117240600	-2.6871730146542285
chr2	117239700	117240700	-2.9378147164928903
chr2	117239800	117240800	-3.182259848903293
chr2	117239900	117240900	-3.230177766445544
chr2	117240000	117241000	-3.322975077385099
chr2	117240100	117241100	-3.287695363656033
chr2	117240200	117241200	-3.2759628975176325
chr2	117240300	117241300	-3.8783770957295576
chr2	117240400	117241400	-3.976317873295036
chr2	117240500	117241500	-3.5140428896237776
chr2	117240600	117241600	-3.3871271447605698
chr2	117240700	117241700	-2.944047273000533
chr2	117240800	117241800	-2.7185176366027504
chr2	117240900	117241900	-2.7804957734747227
chr2	117241000	117242000	-2.856125739538838
chr2	117241100	117242100	-2.5569294237184392
chr2	117241200	117242200	-2.2235317450581333
chr2	117241300	117242300	-1.8858975645078515
chr2	117241400	117242400	-1.6567573524742991
chr2	117241500	117242500	-2.3929968502870103
chr2	117241600	117242600	-2.0550985124798617
chr2	117241700	117242700	-2.561581635565134
chr2	117241800	117242800	-2.3327425281873966
chr2	117241900	117242900	-2.4476972957630045
chr2	117242000	117243000	-3.1077698600930805
chr2	117242100	117243100	-3.9204781548836185
chr2	117242200	117243200	-4.7220254067571314
chr2	117242300	117243300	-5.287508346528992
chr2	117242400	117243400	-5.649450496112743
chr2	117242500	117243500	-4.9131455069562975
chr2	117242600	117243600	-5.176039648770487
chr2	117243200	117244200	-4.216998156771342
chr2	117243300	117244300	-3.801184862419287
chr2	117243400	117244400	-3.2302955876317965
chr2	117243500	117244500	-3.2174252243148223
chr2	117243600	117244600	-2.6334911873642617
chr2	117243700	117244700	-2.423917333084517
chr2	117243800	117244800	-2.204770000837448
chr2	117243900	117244900	-2.6733620632703867
chr2	117244000	117245000	-1.3371089806080654
chr2	117244100	117245100	-1.857413536150124
chr2	117244200	117245200	-2.2038751128922702
chr2	117244300	117245300	-2.265515465360687
chr2	117244400	117245400	-2.59461843228971
chr2	117244500	117245500	-3.12201613603406
chr2	117244600	117245600	-3.698018106706084
chr2	117244700	117245700	-3.335923940392584
chr2	117244800	117245800	-3.1574481384634976
chr2	117244900	117245900	-2.880756991377168
chr2	117245000	117246000	-2.7724889989414985
chr2	117245100	117246100	-2.805419467381148
chr2	117245200	117246200	-2.1533482663831767
chr2	117245300	117246300	-2.4573666895522783
chr2	117245400	117246400	-1.9786085394728048
chr2	117245500	117246500	-1.7841199278904962
chr2	117245600	117246600	-1.502504710449792
chr2	117245700	117246700	-1.212407772025306
chr2	117245800	117246800	-0.9217353168476288
chr2	117245900	117246900	-0.9152883123633746
chr2	117246000	117247000	-1.3736432488962458
chr2	117246300	117247300	-0.5728080394869189
chr2	117246400	117247400	-0.34450212645884604
chr2	117246700	117247700	0.311281983809526
chr2	117246800	117247800	0.7097565876778406
chr2	117246900	117247900	1.1016918800363358
chr2	117247000	117248000	1.1374165774591698
chr2	117247100	117248100	0.3752177708024597
chr2	117247200	117248200	0.9168515554487948
chr2	117247300	117248300	1.070828518316363
chr2	117247400	117248400	0.9749609626387172
chr2	117247500	117248500	0.7738523338906396
chr2	117247600	117248600	0.1699707631986914
chr2	117247700	117248700	-0.013833830209904929
chr2	117247800	117248800	-0.7493242620946534
chr2	117247900	117248900	-1.4040615527182383
chr2	117248000	117249000	-1.1300303805834635
chr2	117248100	117249100	-1.5634621862299911
chr2	117248200	117249200	-2.0183604141073506
chr2	117248300	117249300	-1.7141270788968122
chr2	117248400	117249400	-1.8439894970473247
chr2	117248500	117249500	-1.929164935229282
chr2	117248600	117249600	-1.980409986947208
chr2	117248700	117249700	-2.209469659417684
chr2	117248800	117249800	-1.7860677648087548
chr2	117248900	117249900	-1.7373940111051205
chr2	117249000	117250000	-1.788765066292819
chr2	117249100	117250100	-1.8310875876768105
chr2	117249200	117250200	-2.029343732775512
chr2	117249300	117250300	-2.0636607019189803
chr2	117249400	117250400	-2.1970354130145577
chr2	117249500	117250500	-2.2538401560412544
chr2	117249600	117250600	-2.0577751885755484
chr2	117249700	117250700	-2.035576890857192
chr2	117249800	117250800	-2.4376350640352538
chr2	117249900	117250900	-2.1840669340829844
chr2	117250000	117251000	-2.122565232928571
chr2	117250100	117251100	-1.4862907653805155
chr2	117250200	117251200	-1.1151214108325762
chr2	117250300	117251300	-1.3984236788457378
chr2	117250400	117251400	-1.1413051513520964
chr2	117250500	117251500	-0.7970984018272319
chr2	117250600	117251600	-1.1534629647714096
chr2	117250700	117251700	-1.2240809906381205
chr2	117250800	117251800	-1.0377088867970947
chr2	117250900	117251900	-1.0088692446278968
chr2	117251000	117252000	-1.233752202885061
chr2	117251100	117252100	-1.0940448707936108
chr2	117251200	117252200	-0.9845822647027932
chr2	117251300	117252300	-1.2047237775016335
chr2	117251400	117252400	-1.8307689006386425
chr2	117251500	117252500	-1.8348341202131853
chr2	117251600	117252600	-1.4743295154948832
chr2	117251700	117252700	-1.4176583793564903
chr2	117251800	117252800	-1.5662742639722735
chr2	117251900	117252900	-1.5286089162472742
chr2	117252000	117253000	-1.382186543581589
chr2	117252100	117253100	-1.406420598959981
chr2	117252200	117253200	-1.4028662356363033
chr2	117252300	117253300	-0.6207340730307687
chr2	117252400	117253400	-0.4127320433187057
chr2	117252500	117253500	-0.18273873271758406
chr2	117252600	117253600	-0.606948545609763
chr2	117252700	117253700	-0.4139600015196022
chr2	117252800	117253800	-0.006208514889651011
chr2	117252900	117253900	-0.5705202629346952
chr2	117253000	117254000	-0.6347844827776117
chr2	117253100	117254100	-0.5116963080060349
chr2	117253200	117254200	-0.23258479745497634
chr2	117253300	117254300	0.2458253801486137
chr2	117253400	117254400	0.4085997022978439
chr2	117253500	117254500	0.2289167411018785
chr2	117253600	117254600	0.6202722830112761
chr2	117253700	117254700	-0.1970950624156401
chr2	117253800	117254800	-0.9730047315144844
chr2	117253900	117254900	-0.28524215601629543
chr2	117254000	117255000	-0.48593264602868386
chr2	117254100	117255100	-0.9813119119468158
chr2	117254200	117255200	-1.3813099874983517
chr2	117254300	117255300	-2.1835042160032616
chr2	117254400	117255400	-2.37825701158831
chr2	117254500	117255500	-2.3640844128871916
chr2	117254600	117255600	-2.637025093075178
chr2	117254700	117255700	-2.184565233336126
chr2	117254800	117255800	-1.9016654537504167
chr2	117254900	117255900	-1.9681664276085409
chr2	117255000	117256000	-1.8295808130919116
chr2	117255100	117256100	-2.1677608403187243
chr2	117255200	117256200	-2.5262924411920498
chr2	117255300	117256300	-2.989067052823758
chr2	117255400	117256400	-2.2722464254195387
chr2	117255500	117256500	-2.003887176568364
chr2	117255600	117256600	-1.0569544470165708
chr2	117255700	117256700	-1.456911943658441
chr2	117255800	117256800	-1.8753860139991918
chr2	117255900	117256900	-1.8999757236757933
chr2	117256000	117257000	-1.9748562087790098
chr2	117256100	117257100	-1.8516843721604168
chr2	117256200	117257200	-1.208604100990068
chr2	117256300	117257300	-0.5453116274713068
chr2	117256400	117257400	-0.8033310489508075
chr2	117256500	117257500	-1.5729794112598596
chr2	117256600	117257600	-2.6278536941412334
chr2	117256700	117257700	-2.0966443342276904
chr2	117256800	117257800	-2.0384371625394464
chr2	117256900	117257900	-2.7143040967138807
chr2	117257000	117258000	-2.221058548016192
chr2	117257100	117258100	-2.2272854040600287
chr2	117257200	117258200	-2.572665049905445
chr2	117257300	117258300	-2.3507881500558945
chr2	117257400	117258400	-2.184633788080424
chr2	117257500	117258500	-2.25768003808446
chr2	117257600	117258600	-1.3884696910105905
chr2	117257700	117258700	-1.30705886615591
chr2	117257800	117258800	-0.6923124040188109
chr2	117257900	117258900	-0.2751223961983943
chr2	117258000	117259000	-0.976558470320981
chr2	117258100	117259100	-0.7901106509828009
chr2	117258200	117259200	-0.8898385183073384
chr2	117258300	117259300	-1.7257187894445964
chr2	117258400	117259400	-2.709357592432689
chr2	117258500	117259500	-2.043209064566192
chr2	117258600	117259600	-2.849790505563805
chr2	117258700	117259700	-2.619571420509523
chr2	117258800	117259800	-2.852802180753982
chr2	117258900	117259900	-2.7591478409596064
chr2	117259000	117260000	-2.114519481132254
chr2	117259100	117260100	-1.9668598679778737
chr2	117259200	117260200	-1.6992430432289296
chr2	117259300	117260300	-1.1283332377685789
chr2	117259400	117260400	-0.7109674409540643
chr2	117259500	117260500	-1.4794019827536842
chr2	117259600	117260600	-1.0750764514595197
chr2	117259700	117260700	-2.1230314456781287
chr2	117259800	117260800	-2.2235311904095933
chr2	117259900	117260900	-2.6165862361412597
chr2	117260000	117261000	-2.790061768087554
chr2	117260100	117261100	-2.9249314273624325
chr2	117260200	117261200	-2.910916137628456
chr2	117260300	117261300	-3.28468908828542
chr2	117260400	117261400	-3.328397063765656
chr2	117260500	117261500	-2.6550529807864205
chr2	117260600	117261600	-2.366674792474813
chr2	117260700	117261700	-1.8835691348770256
chr2	117260800	117261800	-2.3163953708531166
chr2	117260900	117261900	-1.7276169212585564
chr2	117261000	117262000	-2.4852850820786303
chr2	117261100	117262100	-2.4381821263487526
chr2	117261200	117262200	-2.594774527368767
chr2	117261300	117262300	-2.17305843229489
chr2	117261400	117262400	-1.6731584097373289
chr2	117261500	117262500	-1.6822261726836272
chr2	117261600	117262600	-1.9248586735806519
chr2	117261700	117262700	-1.9758986589296883
chr2	117262200	117263200	-1.3891515119310869
chr2	117262300	117263300	-1.7156914141058497
chr2	117262400	117263400	-1.2190000294631498
chr2	117262500	117263500	-1.91088543589848
chr2	117262600	117263600	-2.2863867822432646
chr2	117262700	117263700	-2.6795992039014367
chr2	117262800	117263800	-2.8214090103148965
chr2	117262900	117263900	-2.7939260219507958
chr2	117263000	117264000	-2.810037144453738
chr2	117263100	117264100	-2.9323713883363567
chr2	117263200	117264200	-2.5780521798721443
chr2	117263300	117264300	-2.5433286899216117
chr2	117263400	117264400	-2.482447075861061
chr2	117263500	117264500	-1.7835021416491157
chr2	117263600	117264600	-1.5521270588039016
chr2	117263700	117264700	-1.2275831008516291
chr2	117263800	117264800	-1.053845205084484
chr2	117263900	117264900	-1.0637601923530136
chr2	117264000	117265000	-0.05551273354897808
chr2	117264100	117265100	-0.2849982836259363
chr2	117264200	117265200	-0.5813696654439262
chr2	117264300	117265300	-0.7022091062028638
chr2	117264400	117265400	-1.8856319976837557
chr2	117264500	117265500	-2.116797498804497
chr2	117264600	117265600	-2.637849309684124
chr2	117264700	117265700	-3.293514611942214
chr2	117264800	117265800	-3.2632437767819042
chr2	117264900	117265900	-3.0632563956094434
chr2	117265000	117266000	-4.157498112521083
chr2	117265100	117266100	-3.986305370194732
chr2	117265200	117266200	-4.671892245903872
chr2	117265300	117266300	-3.9484236345460952
chr2	117265400	117266400	-3.3847066852714978
chr2	117265500	117266500	-3.1166318288924737
chr2	117265600	117266600	-2.598563827260317
chr2	117266700	117267700	-2.4587132274401995
chr2	117266800	117267800	-2.528873370473051
chr2	117266900	117267900	-1.77589534009527
chr2	117267000	117268000	-2.22666999485926
chr2	117267100	117268100	-2.057107903871167
chr2	117267200	117268200	-1.6098001181785868
chr2	117267300	117268300	-1.83048756770176
chr2	117267400	117268400	-1.5480826476445837
chr2	117267500	117268500	-1.7019104604965862
chr2	117267600	117268600	-1.9846255357584648
chr2	117267700	117268700	-1.6783191300897553
chr2	117267800	117268800	-2.1553015312615202
chr2	117267900	117268900	-2.3948556361746203
chr2	117268000	117269000	-1.5569268334666442
chr2	117268100	117269100	-0.8591432237622675
chr2	117268200	117269200	-0.910686359546662
chr2	117268300	117269300	-1.2560980767231458
chr2	117268400	117269400	-1.3627850900357843
chr2	117268500	117269500	-1.3909045365266657
chr2	117268600	117269600	-1.0555586014132536
chr2	117268700	117269700	-0.8503631007311034
chr2	117268800	117269800	-0.4485278246671197
chr2	117268900	117269900	-0.12028471322776148
chr2	117269000	117270000	-0.3051999760578495
chr2	117269100	117270100	-1.2167471873829847
chr2	117269200	117270200	-1.9024527507421591
chr2	117269300	117270300	-1.4253847710261685
chr2	117269400	117270400	-2.3166544430264406
chr2	117269500	117270500	-1.8558166094384905
chr2	117269600	117270600	-2.2554666126502667
chr2	117269700	117270700	-1.6279442776530502
chr2	117269800	117270800	-1.5457237496514438
chr2	117269900	117270900	-1.419747454989036
chr2	117270000	117271000	-1.8158532795225815
chr2	117270100	117271100	-2.0958341857221727
chr2	117270200	117271200	-1.8596423196831917
chr2	117270300	117271300	-1.7622462506831724
chr2	117270400	117271400	-0.757539049684183
chr2	117270500	117271500	-0.5641500663597162
chr2	117270600	117271600	-0.2641779476199613
chr2	117270700	117271700	-0.8557350922083352
chr2	117270800	117271800	-0.3356894555336426
chr2	117270900	117271900	-1.0053094365387008
chr2	117271000	117272000	-1.3697304529142864
chr2	117271100	117272100	-1.0086931697008874
chr2	117271200	117272200	-1.2627743074880688
chr2	117271300	117272300	-1.7560174314702133
chr2	117271400	117272400	-2.1528299018853256
chr2	117271500	117272500	-2.3117909348120733
chr2	117271600	117272600	-2.4533225195143644
chr2	117271700	117272700	-2.466311427410024
chr2	117271800	117272800	-2.9094983869945286
chr2	117271900	117272900	-2.474649612875294
chr2	117272000	117273000	-1.9253353220166425
chr2	117272100	117273100	-1.551636044111613
chr2	117272200	117273200	-1.831645941783704
chr2	117272300	117273300	-2.0417087376822454
chr2	117272400	117273400	-2.0582121348555256
chr2	117272500	117273500	-2.351083631367956
chr2	117272600	117273600	-2.1702654726618817
chr2	117272700	117273700	-2.1216855018560827
chr2	117272800	117273800	-2.139560887156602
chr2	117272900	117273900	-1.9445839484726808
chr2	117273900	117274900	-1.2953265875910331
chr2	117274000	117275000	-1.4837675844695761
chr2	117274100	117275100	-2.1318610310274915
chr2	117274200	117275200	-2.5456247016463505
chr2	117274300	117275300	-2.3377142914480484
chr2	117274400	117275400	-2.4583825938517188
chr2	117274500	117275500	-2.6492216052586586
chr2	117274600	117275600	-3.1902652994813745
chr2	117274700	117275700	-3.115251175308364
chr2	117274800	117275800	-4.350717826734113
chr2	117274900	117275900	-3.9627648524708894
chr2	117275000	117276000	-4.694100036780846
chr2	117275100	117276100	-4.7949731626886285
chr2	117275200	117276200	-4.39144119219932
chr2	117275300	117276300	-4.4555408987439575
chr2	117275400	117276400	-4.073156795841192
chr2	117275500	117276500	-3.753693132113741
chr2	117275600	117276600	-3.4994128552720065
chr2	117275700	117276700	-3.0077337222192044
chr2	117275800	117276800	-2.0389516381629
chr2	117275900	117276900	-2.0389466149889963
chr2	117276000	117277000	-1.2149116675684457
chr2	117276100	117277100	-0.33842402929289805
chr2	117276200	117277200	-0.39374480639527504
chr2	117276300	117277300	-0.34438659187086124
chr2	117276900	117277900	-2.6447405249609144
chr2	117277000	117278000	-2.9255233997448165
chr2	117277100	117278100	-2.8443369886379557
chr2	117277200	117278200	-2.837162834273364
chr2	117278800	117279800	-2.6984509865344846
chr2	117278900	117279900	-3.8134323850394303
chr2	117279000	117280000	-3.8468484127928377
chr2	117279100	117280100	-3.9592920554417823
chr2	117279200	117280200	-4.142512473586015
chr2	117279300	117280300	-4.717945577417555
chr2	117279400	117280400	-4.4047233422861085
chr2	117279500	117280500	-3.481916515684014
chr2	117279600	117280600	-5.4192237657182085
chr2	117279700	117280700	-5.509177121137961
chr2	117279800	117280800	-5.108368384457932
chr2	117279900	117280900	-3.824971131904373
chr2	117280000	117281000	-3.8322095927169064
chr2	117280100	117281100	-3.3968285246670384
chr2	117280200	117281200	-3.335152759073121
chr2	117280300	117281300	-2.8467828615390567
chr2	117280400	117281400	-3.8070411452983097
chr2	117280500	117281500	-3.785009017962178
chr2	117280600	117281600	-2.824666768413805
chr2	117280700	117281700	-2.843402186406713
chr2	117280800	117281800	-2.666974643139055
chr2	117280900	117281900	-2.704297695425354
chr2	117281000	117282000	-3.5214509918060055
chr2	117281100	117282100	-3.918196402382143
chr2	117281200	117282200	-4.232105062148582
chr2	117281300	117282300	-4.047072189411875
chr2	117281400	117282400	-2.6921640890565803
chr2	117281500	117282500	-3.682222362601053
chr2	117281600	117282600	-3.7439818495555413
chr2	117281700	117282700	-3.9861218738981212
chr2	117281800	117282800	-3.115413190453791
chr2	117281900	117282900	-3.323796647219324
chr2	117282000	117283000	-2.854596056914456
chr2	117282100	117283100	-3.697382527188873
chr2	117282200	117283200	-3.5298309700321
chr2	117282300	117283300	-3.6615790383807285
chr2	117282400	117283400	-4.357819610267386
chr2	117282500	117283500	-3.205562170651284
chr2	117282600	117283600	-3.3095085145569616
chr2	117282700	117283700	-2.717226778815851
chr2	117282800	117283800	-3.3236235990280445
chr2	117282900	117283900	-4.164644265300066
chr2	117283000	117284000	-3.6532910157622074
chr2	117283100	117284100	-2.64191363788286
chr2	117283200	117284200	-2.4959816212863184
chr2	117283300	117284300	-2.4535697622192307
chr2	117283400	117284400	-2.3074172436109905
chr2	117283500	117284500	-2.3131495593225204
chr2	117283600	117284600	-2.543111749126461
chr2	117283700	117284700	-3.0615624601841507
chr2	117283800	117284800	-3.536775308623373
chr2	117283900	117284900	-3.093421782226616
chr2	117284000	117285000	-3.7185150959235695
chr2	117284100	117285100	-3.6884828746548566
chr2	117284200	117285200	-3.75963119741853
chr2	117284300	117285300	-3.7656006455346223
chr2	117284400	117285400	-4.3922237959601125
chr2	117284500	117285500	-4.824488324176284
chr2	117284600	117285600	-4.6031274182629005
chr2	117284700	117285700	-4.604557019818481
chr2	117284800	117285800	-4.203596870566342
chr2	117284900	117285900	-3.5103738262485247
chr2	117285000	117286000	-2.973083878217746
chr2	117285100	117286100	-3.0134802981309607
chr2	117285200	117286200	-3.0365378676790007
chr2	117285900	117286900	-1.0628240422359057
chr2	117286000	117287000	-0.9269654677992624
chr2	117286100	117287100	-0.7602560727533493
chr2	117286200	117287200	-0.282745291686904
chr2	117286300	117287300	-0.30149473982760755
chr2	117286600	117287600	-1.3159488365915166
chr2	117286700	117287700	-1.015038947193492
chr2	117286800	117287800	-0.6480711385614514
chr2	117286900	117287900	0.5144063727747532
chr2	117287000	117288000	0.5640882160407833
chr2	117287500	117288500	-0.2360754252030285
chr2	117287600	117288600	-0.2355612100410021
chr2	117288800	117289800	-2.099731519414981
chr2	117288900	117289900	-1.6741974325362774
chr2	117289000	117290000	-1.245107205123653
chr2	117289100	117290100	-1.4888391726367045
chr2	117289200	117290200	-2.0682795610343736
chr2	117289300	117290300	-1.6908762820373864
chr2	117289400	117290400	-1.1666678239903046
chr2	117289500	117290500	-1.7079753339829398
chr2	117289600	117290600	-2.053166166472719
chr2	117289700	117290700	-2.0253194534670222
chr2	117289800	117290800	-1.7526814113430726
chr2	117289900	117290900	-1.3018906980580962
chr2	117290000	117291000	-1.7310917903305068
chr2	117290100	117291100	-1.7623198631874195
chr2	117290200	117291200	-1.3781258257378557
chr2	117290300	117291300	-1.4601633733977402
chr2	117290400	117291400	-1.794237045463715
chr2	117290500	117291500	-1.4485524023267689
chr2	117290600	117291600	-0.7955755833529091
chr2	117290700	117291700	-0.7903939995676682
chr2	117290800	117291800	-1.0925230354737676
chr2	117290900	117291900	-1.4362013535667943
chr2	117292000	117293000	-0.23973154738559074
chr2	117292100	117293100	0.013685021719115878
chr2	117292200	117293200	0.017214630375934455
chr2	117292300	117293300	-0.4971178116915882
chr2	117292400	117293400	-0.6492232429837299
chr2	117292500	117293500	-1.0438102188045753
chr2	117292600	117293600	-1.7588569561541596
chr2	117292700	117293700	-1.6773246449276429
chr2	117292800	117293800	-1.3782073793297571
chr2	117292900	117293900	-1.9508470907844282
chr2	117293000	117294000	-2.4461434636683306
chr2	117293100	117294100	-2.4627195686305816
chr2	117293200	117294200	-2.248477883280159
chr2	117293300	117294300	-1.5686084385503714
chr2	117293400	117294400	-1.7843946989256845
chr2	117293500	117294500	-1.911625055189461
chr2	117293600	117294600	-1.3482554389704409
chr2	117293700	117294700	-1.569699677470639
chr2	117293800	117294800	-1.9040593297631558
chr2	117293900	117294900	-1.2166896776074791
chr2	117294000	117295000	-1.0881420917806088
chr2	117294100	117295100	-1.3106479580911126
chr2	117294200	117295200	-1.8314754780862192
chr2	117294300	117295300	-2.402434877318373
chr2	117294400	117295400	-2.1198755068591293
chr2	117294500	117295500	-2.141492820896637
chr2	117294600	117295600	-2.179104425095743
chr2	117294700	117295700	-2.07030845260708
chr2	117294800	117295800	-2.2056358259813282
chr2	117294900	117295900	-3.0542068622403544
chr2	117295000	117296000	-2.383914979114393
chr2	117295100	117296100	-2.2449564720147728
chr2	117295200	117296200	-1.272049329615376
chr2	117295300	117296300	-0.2690537055006665
chr2	117295400	117296400	-0.17216431547164324
chr2	117295500	117296500	-0.3460240160741507
chr2	117295600	117296600	-0.28193336419643417
chr2	117295700	117296700	-0.7977169867377734
chr2	117295800	117296800	-0.9877027462707112
chr2	117295900	117296900	-0.474762181043981
chr2	117296000	117297000	-0.2029848452466953
chr2	117296100	117297100	0.0647698883263164
chr2	117296200	117297200	0.3422153904218688
chr2	117296300	117297300	-0.2799806342584326
chr2	117296400	117297400	-0.8498451063108828
chr2	117296500	117297500	-0.9019893622619508
chr2	117296600	117297600	-0.9724507497322352
chr2	117296700	117297700	-0.560898364662301
chr2	117296800	117297800	-0.3852850472414984
chr2	117296900	117297900	-0.4797548447127462
chr2	117297000	117298000	-1.015237103732799
chr2	117297100	117298100	-1.3240943854308531
chr2	117297200	117298200	-2.1279340482696143
chr2	117297300	117298300	-1.6643802914292072
chr2	117297400	117298400	-1.1132948446865478
chr2	117297500	117298500	-0.6193419220874286
chr2	117297600	117298600	-1.1127472620032597
chr2	117297700	117298700	-1.3337459768850548
chr2	117297800	117298800	-1.4318426486305464
chr2	117297900	117298900	-1.4161483037710323
chr2	117298000	117299000	-1.1194481235428908
chr2	117298100	117299100	-1.5353258739927849
chr2	117298200	117299200	-0.6980520233374465
chr2	117298300	117299300	-0.9337674869777336
chr2	117298400	117299400	-0.509690774094994
chr2	117298500	117299500	-0.7429481791455055
chr2	117298600	117299600	-0.5021452963306892
chr2	117298700	117299700	0.11533806623848986
chr2	117298800	117299800	-0.041848938980182035
chr2	117298900	117299900	-0.29922691614798297
chr2	117299000	117300000	0.07506514840823397
chr2	117299100	117300100	0.3969717057746304
chr2	117299200	117300200	0.007512057686927802
chr2	117299300	117300300	0.2297520313513643
chr2	117299400	117300400	0.13694869336190774
chr2	117299500	117300500	0.4709036111911319
chr2	117299600	117300600	1.3097861325571782
chr2	117299700	117300700	1.1694391598701903
chr2	117299800	117300800	1.3378614462586411
chr2	117299900	117300900	0.8800819934742776
chr2	117300000	117301000	0.8143159353437563
chr2	117300100	117301100	0.22671036247189136
chr2	117300200	117301200	-0.031484701470281366
chr2	117300300	117301300	-0.2969966515992383
chr2	117300400	117301400	-1.009617355548304
chr2	117300500	117301500	-1.700463309932544
chr2	117300600	117301600	-2.89154062212625
chr2	117300700	117301700	-3.057463066255705
chr2	117300800	117301800	-3.2343388005866225
chr2	117300900	117301900	-2.928347946436172
chr2	117301000	117302000	-3.5816061119651916
chr2	117301100	117302100	-2.879141643196717
chr2	117301200	117302200	-2.726219366230689
chr2	117301300	117302300	-3.0338157989137
chr2	117301400	117302400	-2.7976143493794976
chr2	117301500	117302500	-2.545114127412428
chr2	117301600	117302600	-1.5360338844437549
chr2	117301700	117302700	-1.7351328516077962
chr2	117301800	117302800	-1.4672461852803935
chr2	117301900	117302900	-1.1836895571231298
chr2	117302000	117303000	-0.7428697611588724
chr2	117302100	117303100	-0.4549132953664819
chr2	117302500	117303500	0.5731095810636481
chr2	117302600	117303600	0.15913236027532054
chr2	117302700	117303700	-0.513944685240534
chr2	117302800	117303800	-0.9459831641936366
chr2	117302900	117303900	-1.1771880237793126
chr2	117303000	117304000	-1.330996972905263
chr2	117303100	117304100	-1.3489062579218378
chr2	117303200	117304200	-1.6377856538425912
chr2	117303300	117304300	-1.750976039323738
chr2	117304300	117305300	-0.4011975874501695
chr2	117304400	117305400	-0.40471541457284665
chr2	117304500	117305500	-0.5198694560354352
chr2	117304600	117305600	0.185385006866428
chr2	117304700	117305700	0.8575223203371728
chr2	117304800	117305800	0.3397206804623399
chr2	117304900	117305900	-0.0128425882476453
chr2	117305000	117306000	-0.37971883301513204
chr2	117305100	117306100	-0.7870362965071223
chr2	117305200	117306200	-1.0585237194402053
chr2	117305300	117306300	-0.9768796603421672
chr2	117305400	117306400	-1.0689680345687762
chr2	117305500	117306500	-0.5446371313165502
chr2	117305600	117306600	-0.8397344577576613
chr2	117305700	117306700	-0.8275731100080173
chr2	117305800	117306800	-0.37430926071667
chr2	117305900	117306900	-0.134448072486125
chr2	117306000	117307000	-0.35082105485519216
chr2	117306100	117307100	-0.3315796946461473
chr2	117306200	117307200	-0.07438007396797301
chr2	117306300	117307300	0.0919519728628613
chr2	117306400	117307400	0.07739626742947933
chr2	117306500	117307500	-0.1838862896298261
chr2	117306600	117307600	-0.348522170422692
chr2	117306700	117307700	-1.01932546521881
chr2	117306800	117307800	-1.1203574219194248
chr2	117306900	117307900	-0.9648838027464124
chr2	117307000	117308000	-0.9139654617258105
chr2	117307100	117308100	0.16930636736067825
chr2	117307200	117308200	-0.03381543478892793
chr2	117307300	117308300	0.1230189876314617
chr2	117307400	117308400	0.477841296507154
chr2	117307500	117308500	0.5068150347146584
chr2	117307600	117308600	-0.07726676109565564
chr2	117307700	117308700	0.4233387624059612
chr2	117307800	117308800	0.7662194337384072
chr2	117307900	117308900	0.5965188342983062
chr2	117308000	117309000	0.39487590011845497
chr2	117308100	117309100	-0.6038765413712736
chr2	117308200	117309200	-0.003995989707778399
chr2	117308300	117309300	-0.4540632879734254
chr2	117308400	117309400	-0.5620036781419717
chr2	117308500	117309500	-0.88452901080563
chr2	117308600	117309600	-0.01883817107563609
chr2	117308700	117309700	-0.7017383685266881
chr2	117308800	117309800	-0.9322982969925157
chr2	117308900	117309900	-0.5246502977048195
chr2	117309000	117310000	-0.335786183331467
chr2	117309100	117310100	0.25536786100471337
chr2	117309200	117310200	-0.22826836921498755
chr2	117309300	117310300	0.047043653929799915
chr2	117309400	117310400	-0.3704454758868675
chr2	117309500	117310500	-0.06511152543808651
chr2	117309600	117310600	-0.525584160185325
chr2	117309700	117310700	-0.1160729934908133
chr2	117309800	117310800	-0.09951810113291973
chr2	117310700	117311700	0.35980350390524074
chr2	117310800	117311800	0.4599296601753353
chr2	117310900	117311900	0.5613401884655809
chr2	117311000	117312000	0.2527493638054387
chr2	117311100	117312100	-0.23364445385964605
chr2	117311200	117312200	-0.5689180476372879
chr2	117311300	117312300	-1.2301646693157962
chr2	117312600	117313600	0.08198212653203148
chr2	117312700	117313700	0.30237462877029825
chr2	117312800	117313800	0.10008628207510327
chr2	117312900	117313900	-0.2917206954829551
chr2	117313000	117314000	-0.252765012732418
chr2	117313100	117314100	-0.24785990749151685
chr2	117313200	117314200	0.03264801188942888
chr2	117313300	117314300	-0.36495361443789226
chr2	117313400	117314400	-0.6325373719313511
chr2	117313500	117314500	-0.6769279841127087
chr2	117313600	117314600	-0.3508999846936205
chr2	117313700	117314700	-0.7745022068735751
chr2	117313800	117314800	-1.3030556168993082
chr2	117313900	117314900	-1.1477383182153764
chr2	117314000	117315000	-1.4064006577383814
chr2	117314100	117315100	-1.4417581850755796
chr2	117314200	117315200	-1.6181209485771693
chr2	117314300	117315300	-1.6229554721983466
chr2	117314400	117315400	-0.9243827035701444
chr2	117314500	117315500	-0.9929738307228448
chr2	117314600	117315600	-1.3928292738366899
chr2	117314700	117315700	-1.2465987426277272
chr2	117314800	117315800	-1.2036531408247886
chr2	117314900	117315900	-0.5183431209119573
chr2	117315000	117316000	-0.05532242164114526
chr2	117315100	117316100	0.002728876672693539
chr2	117315200	117316200	-0.6124707278897674
chr2	117315300	117316300	-0.6241789486272818
chr2	117315400	117316400	-1.0046574243852318
chr2	117315500	117316500	-0.4531415455323551
chr2	117315600	117316600	-0.6271005872195659
chr2	117315700	117316700	-0.8959873642549319
chr2	117315800	117316800	-0.4696438239711645
chr2	117315900	117316900	-0.7366241989895324
chr2	117316000	117317000	-0.3680804550322395
chr2	117316100	117317100	-0.3653174345049854
chr2	117316200	117317200	-0.1986883111091016
chr2	117316300	117317300	-0.2640624177108969
chr2	117316400	117317400	-0.4290551661662829
chr2	117316500	117317500	-0.5465702757740938
chr2	117316600	117317600	-0.30952730926500616
chr2	117316700	117317700	0.2999532475097456
chr2	117316800	117317800	0.801932090047601
chr2	117316900	117317900	0.17048173507898404
chr2	117317000	117318000	-1.0405442567416174
chr2	117317100	117318100	-1.2107526528514885
chr2	117317200	117318200	-0.5007196697461104
chr2	117317300	117318300	-1.0019368536249644
chr2	117317400	117318400	-0.6612978761605166
chr2	117317500	117318500	-0.39197338432343454
chr2	117317600	117318600	-0.5910604221414401
chr2	117317700	117318700	-0.6576271894610837
chr2	117317800	117318800	-0.22843228676727045
chr2	117317900	117318900	0.03698752654678051
chr2	117318000	117319000	0.5016934477400325
chr2	117318100	117319100	0.7249538415821389
chr2	117318200	117319200	0.5191850654966739
chr2	117318300	117319300	0.6998702947069089
chr2	117318400	117319400	0.22081769047689606
chr2	117318500	117319500	0.5410628258898049
chr2	117318600	117319600	0.9197807593902576
chr2	117318700	117319700	0.9710022391603548
chr2	117318800	117319800	0.4721586067494861
chr2	117318900	117319900	0.6911821707792274
chr2	117319000	117320000	0.7369254828689605
chr2	117319100	117320100	0.7893406990224396
chr2	117319200	117320200	0.3086660670909241
chr2	117320000	117321000	-0.7543001394513146
chr2	117320100	117321100	-0.34564611435383463
chr2	117320200	117321200	-0.2968259914315361
chr2	117320300	117321300	-0.24542934745545925
chr2	117320400	117321400	-0.2051455066435019
chr2	117320500	117321500	-0.3475409607848946
chr2	117320600	117321600	-0.5707527563859213
chr2	117320700	117321700	0.2190400560321852
chr2	117320800	117321800	-0.16634728117602962
chr2	117320900	117321900	-0.29815800056911823
chr2	117321000	117322000	-0.5381885511013426
chr2	117321100	117322100	-1.1490481395624184
chr2	117321200	117322200	-1.7914993277563778
chr2	117321300	117322300	-1.2380235599508285
chr2	117321400	117322400	-1.9037693390304733
chr2	117321500	117322500	-1.4646272290743276
chr2	117321600	117322600	-1.1345488712088514
chr2	117321700	117322700	-1.0805793830117092
chr2	117321800	117322800	-1.2574706451942372
chr2	117321900	117322900	-1.0176800685183012
chr2	117322000	117323000	-1.255485104132291
chr2	117322100	117323100	-1.40931236036654
chr2	117322200	117323200	-0.3674216332577182
chr2	117322300	117323300	-1.277328782122925
chr2	117322400	117323400	-0.7828162150077348
chr2	117322500	117323500	-1.8222543885788118
chr2	117322600	117323600	-1.784601547885118
chr2	117322700	117323700	-1.7354584767135115
chr2	117322800	117323800	-1.2146160859640118
chr2	117322900	117323900	-1.7132105968880205
chr2	117323000	117324000	-1.470654729703805
chr2	117323100	117324100	-0.8037887081518207
chr2	117323200	117324200	-1.6783029888743228
chr2	117323300	117324300	-1.4854649543588567
chr2	117323400	117324400	-1.4167030289278468
chr2	117323500	117324500	-0.8131614601636785
chr2	117323600	117324600	-1.0646064523760643
chr2	117323700	117324700	-1.5368231361564435
chr2	117323800	117324800	-1.961574702581156
chr2	117323900	117324900	-1.324224946627032
chr2	117324000	117325000	-1.1710718573171972
chr2	117324100	117325100	-1.6032157640336402
chr2	117324200	117325200	-1.3873218909823326
chr2	117324300	117325300	-2.0071603303699335
chr2	117324400	117325400	-1.9702004312615724
chr2	117324500	117325500	-1.9859295603982463
chr2	117324600	117325600	-2.0418830205304634
chr2	117324700	117325700	-0.9647003035780471
chr2	117324800	117325800	-0.8211819117224181
chr2	117324900	117325900	-1.0730849317587474
chr2	117325000	117326000	-0.9975105884592992
chr2	117325100	117326100	-1.216794593366597
chr2	117325200	117326200	-1.5885693145802764
chr2	117325300	117326300	-0.9496878219049978
chr2	117325400	117326400	-0.7089662061754278
chr2	117325500	117326500	-0.5402684757109101
chr2	117325600	117326600	-0.2430681316331499
chr2	117325700	117326700	-1.0127946460498514
chr2	117325800	117326800	-1.023027386512112
chr2	117325900	117326900	-1.414391234472572
chr2	117326000	117327000	-1.4491781352386435
chr2	117326100	117327100	-0.9327071979223024
chr2	117326200	117327200	-0.7726653319059182
chr2	117326300	117327300	-0.8628970085350341
chr2	117326400	117327400	-1.4887075413577684
chr2	117326500	117327500	-1.3437054649514095
chr2	117326600	117327600	-1.5903474249130711
chr2	117326700	117327700	-2.343837632666552
chr2	117326800	117327800	-2.321557900451105
chr2	117326900	117327900	-1.4893676046076414
chr2	117327000	117328000	-1.3958376620221324
chr2	117327100	117328100	-1.84938991257262
chr2	117327200	117328200	-1.4339225087825538
chr2	117327300	117328300	-1.1860304124959868
chr2	117327400	117328400	-0.8012446658862342
chr2	117327500	117328500	-0.9626264353773738
chr2	117327600	117328600	-0.8965520278805696
chr2	117327700	117328700	-0.13458558511987068
chr2	117327800	117328800	0.3520857761476783
chr2	117327900	117328900	0.08017465180965241
chr2	117328000	117329000	-0.24282892040427448
chr2	117328100	117329100	0.29474280110077344
chr2	117328200	117329200	0.2486528152601844
chr2	117328300	117329300	0.4339854542595656
chr2	117328400	117329400	0.6024066561934017
chr2	117329200	117330200	-0.31178410046745786
chr2	117329300	117330300	0.17734289009348053
chr2	117329400	117330400	0.2993066575664713
chr2	117329500	117330500	0.22045106871675274
chr2	117329600	117330600	0.6989761497114557
chr2	117329700	117330700	0.3776072999968144
chr2	117329800	117330800	0.6645875913389903
chr2	117329900	117330900	1.0629378593675989
chr2	117330000	117331000	1.1791499924507598
chr2	117331100	117332100	-0.8008677839442181
chr2	117331200	117332200	-0.664333553619348
chr2	117331300	117332300	-0.6081457194694696
chr2	117331400	117332400	-0.6864320853793101
chr2	117331500	117332500	-1.367636722626071
chr2	117331600	117332600	-1.9187795955023657
chr2	117331700	117332700	-2.212749308065922
chr2	117331800	117332800	-2.3510776269853237
chr2	117331900	117332900	-2.4565377306622422
chr2	117332000	117333000	-1.7623814949388243
chr2	117333100	117334100	-1.803599153142375
chr2	117333200	117334200	-0.9818333772906924
chr2	117333300	117334300	-1.3113488530562911
chr2	117333400	117334400	-0.669033185269802
chr2	117333500	117334500	-0.6252437192905568
chr2	117333600	117334600	-1.3814453895309131
chr2	117333700	117334700	-2.0462186879298634
chr2	117333800	117334800	-1.9685786828046457
chr2	117333900	117334900	-1.7908800836829606
chr2	117334000	117335000	-1.1985557635514217
chr2	117334100	117335100	-0.6719831806139401
chr2	117334200	117335200	-1.647631229473032
chr2	117334300	117335300	-1.0963545001598023
chr2	117335400	117336400	-1.6255711563885211
chr2	117335500	117336500	-1.659914064549913
chr2	117335600	117336600	-1.783986885421231
chr2	117335700	117336700	-1.7853928320981796
chr2	117335800	117336800	-1.8803084603759848
chr2	117335900	117336900	-1.5046038337325365
chr2	117336600	117337600	-0.5453032526831099
chr2	117336700	117337700	-0.8861915370406455
chr2	117336800	117337800	-0.923431168097665
chr2	117336900	117337900	-1.012119509138165
chr2	117337000	117338000	-1.095493434224231
chr2	117337100	117338100	-0.9777178932374349
chr2	117338400	117339400	0.8682149542546655
chr2	117338500	117339500	0.4587232858175311
chr2	117338600	117339600	-0.14789321987381926
chr2	117338700	117339700	0.4413055433035918
chr2	117338800	117339800	0.7346955074305311
chr2	117338900	117339900	0.4656739895832603
chr2	117339000	117340000	-0.011183639109503827
chr2	117339100	117340100	0.04070974911715527
chr2	117339200	117340200	0.08773144382333728
chr2	117339300	117340300	0.0293202582761496
chr2	117339400	117340400	-0.09937205190308117
chr2	117339500	117340500	0.2362984448084512
chr2	117339600	117340600	0.9142728486885756
chr2	117340700	117341700	-0.7832666497617369
chr2	117340800	117341800	-1.0835093071983777
chr2	117340900	117341900	-0.4803935754081409
chr2	117341000	117342000	0.020327165746011025
chr2	117341100	117342100	-0.2709780415242497
chr2	117341200	117342200	-0.4254692978840537
chr2	117341300	117342300	-1.0982127609922694
chr2	117341400	117342400	-1.1941369376082758
chr2	117341500	117342500	-0.9930955579088504
chr2	117341600	117342600	-0.7309724295653156
chr2	117341700	117342700	-0.18021601458311934
chr2	117341800	117342800	-0.4776335784616274
chr2	117341900	117342900	-1.2985317644735708
chr2	117342000	117343000	-1.1308544909676692
chr2	117342100	117343100	-0.8809064672498276
chr2	117342200	117343200	-0.7642019407872408
chr2	117342300	117343300	-1.012383784013332
chr2	117342400	117343400	-0.5669452541406845
chr2	117342500	117343500	-0.9859496131303408
chr2	117342600	117343600	-1.2910082008635464
chr2	117342700	117343700	-1.647683434236559
chr2	117342800	117343800	-0.98948909745602
chr2	117342900	117343900	-0.6658159334627011
chr2	117343000	117344000	-1.3627453688616213
chr2	117343100	117344100	-1.0401506648400602
chr2	117343200	117344200	-0.7167076534643337
chr2	117343300	117344300	-0.5071044869092856
chr2	117343400	117344400	-0.14005320753818526
chr2	117343500	117344500	-0.048583615081811284
chr2	117343600	117344600	-0.3713212070903932
chr2	117343700	117344700	-0.5991281732454204
chr2	117343800	117344800	-0.4613594387113034
chr2	117343900	117344900	-0.4846020321117092
chr2	117344000	117345000	0.34884760922424635
chr2	117344100	117345100	-0.2004227525485172
chr2	117344200	117345200	-0.7986027704302482
chr2	117344300	117345300	-0.17493507073031594
chr2	117344400	117345400	-0.6596850132520893
chr2	117344500	117345500	-0.8651764481759341
chr2	117344600	117345600	-0.5395085424615157
chr2	117344700	117345700	-0.08021215306855821
chr2	117344800	117345800	-0.37110699284126136
chr2	117344900	117345900	-0.03064553191751176
chr2	117345000	117346000	-0.41523865890693346
chr2	117345100	117346100	-0.3856185393328615
chr2	117345200	117346200	-0.6952139082177987
chr2	117345300	117346300	-0.6064689436130118
chr2	117345400	117346400	-0.694362693473779
chr2	117345500	117346500	-0.8515274904374766
chr2	117345600	117346600	-0.5288763925048199
chr2	117345700	117346700	-0.7656645973389729
chr2	117345800	117346800	-1.115434940696813
chr2	117345900	117346900	-1.6438275127695658
chr2	117346000	117347000	-2.13064897029253
chr2	117346100	117347100	-2.099988410520286
chr2	117346200	117347200	-1.465647098021875
chr2	117346300	117347300	-1.8272102319406376
chr2	117346400	117347400	-1.665781929886779
chr2	117346500	117347500	-1.4322389110909963
chr2	117346600	117347600	-1.9545004682987341
chr2	117346700	117347700	-1.3057290124342908
chr2	117346800	117347800	-0.9445126231399872
chr2	117346900	117347900	-0.7331580177513661
chr2	117347000	117348000	-0.3750787665666565
chr2	117347100	117348100	-0.20151165852278605
chr2	117347200	117348200	-1.2650049377821904
chr2	117347300	117348300	-1.4016030654908336
chr2	117347400	117348400	-2.0390466887919114
chr2	117347500	117348500	-1.7526536156748798
chr2	117347600	117348600	-1.803045543100285
chr2	117347700	117348700	-2.1763153885077453
chr2	117347800	117348800	-1.8520192791165089
chr2	117347900	117348900	-1.5697980665399238
chr2	117348000	117349000	-1.3678689488491773
chr2	117349100	117350100	0.4279495608129741
chr2	117349200	117350200	0.04210879734817067
chr2	117349300	117350300	0.11034218730771617
chr2	117349400	117350400	0.5425007236095402
chr2	117349500	117350500	0.3508011071793229
chr2	117349600	117350600	0.2603911114768628
chr2	117349700	117350700	0.6066317558056157
chr2	117349800	117350800	0.7023535634330206
chr2	117349900	117350900	0.9473552698402664
chr2	117350000	117351000	0.7255947705104249
chr2	117350100	117351100	0.4410636453514907
chr2	117350200	117351200	0.7364608072777141
chr2	117351300	117352300	0.7946690561464713
chr2	117351400	117352400	0.04790636358096023
chr2	117351500	117352500	-0.04702706288500071
chr2	117351600	117352600	0.3125882180832095
chr2	117351700	117352700	0.1412203082902883
chr2	117351800	117352800	0.7849174222201951
chr2	117351900	117352900	0.4813088183616769
chr2	117352000	117353000	0.30130020593307233
chr2	117352100	117353100	0.3988680826253845
chr2	117352200	117353200	-0.2274380914888936
chr2	117352300	117353300	-0.6021980740084529
chr2	117352400	117353400	0.006967305768050204
chr2	117352500	117353500	-0.06340868062358447
chr2	117352600	117353600	0.0673380947983222
chr2	117352700	117353700	-0.4977805709535543
chr2	117352800	117353800	-0.5020098363958759
chr2	117352900	117353900	-0.5976553661879471
chr2	117353000	117354000	-0.6789723425884162
chr2	117353100	117354100	-0.8262273969941589
chr2	117353200	117354200	-0.4032872119735944
chr2	117353300	117354300	-0.8237661405698277
chr2	117353400	117354400	-1.4305482589206706
chr2	117353500	117354500	-1.2682261492750708
chr2	117353600	117354600	-1.1464044238446924
chr2	117353700	117354700	-0.915462954635942
chr2	117353800	117354800	-1.6522259927997407
chr2	117353900	117354900	-1.4990288968762813
chr2	117354000	117355000	-1.9360928313530936
chr2	117354100	117355100	-1.8400456047331115
chr2	117354200	117355200	-2.530868520436523
chr2	117354300	117355300	-2.3037742785439246
chr2	117354400	117355400	-2.327841735404045
chr2	117354500	117355500	-2.1568129690065816
chr2	117354600	117355600	-2.827650270965976
chr2	117354700	117355700	-2.718369734062429
chr2	117354800	117355800	-2.2386672386489903
chr2	117354900	117355900	-2.2852346799561065
chr2	117355000	117356000	-1.1000649930921254
chr2	117355100	117356100	-1.1392193320611408
chr2	117355200	117356200	-0.01883339262274941
chr2	117355300	117356300	-0.2447444621111306
chr2	117355400	117356400	-0.10350454442059903
chr2	117355500	117356500	-0.3029693374624414
chr2	117355600	117356600	-0.3472014117358869
chr2	117355700	117356700	-0.2105500428306196
chr2	117355800	117356800	-0.7292232462452174
chr2	117355900	117356900	-0.7660503167372806
chr2	117356000	117357000	-0.9340145704246192
chr2	117356100	117357100	-1.1195622442443651
chr2	117356200	117357200	-0.9812312546535026
chr2	117356300	117357300	-0.7095093613238069
chr2	117356400	117357400	-0.3798493885724523
chr2	117356500	117357500	-0.02698840066145149
chr2	117356600	117357600	0.05407583834372842
chr2	117356700	117357700	-0.8336435678647708
chr2	117356800	117357800	-0.22292659409006954
chr2	117356900	117357900	-0.01737595525500534
chr2	117357000	117358000	-0.10053919961037916
chr2	117357100	117358100	0.20406107412012545
chr2	117357200	117358200	0.0804539649276194
chr2	117357300	117358300	0.010837237923959115
chr2	117357400	117358400	-1.09054121908444
chr2	117357500	117358500	-1.1563782569607
chr2	117357600	117358600	-2.07867533436518
chr2	117357700	117358700	-0.9071348408178334
chr2	117357800	117358800	-1.6270609451505211
chr2	117357900	117358900	-1.3125781589848209
chr2	117358000	117359000	-1.4281845719215929
chr2	117358100	117359100	-1.4873383696135798
chr2	117358200	117359200	-1.4392478403492714
chr2	117358300	117359300	-1.1412632490022565
chr2	117358400	117359400	-0.6288902268166627
chr2	117358500	117359500	-1.0647223325847346
chr2	117358600	117359600	-0.8785837660355933
chr2	117358700	117359700	-0.6800524664405697
chr2	117358800	117359800	0.10102948582421188
chr2	117358900	117359900	-0.5355711154745751
chr2	117359000	117360000	-0.5474950487553005
chr2	117359100	117360100	-0.4535487690666402
chr2	117359200	117360200	-0.7289883158125723
chr2	117359300	117360300	-0.6449308619834504
chr2	117359400	117360400	-1.6161914949594054
chr2	117359500	117360500	-1.1842746880571953
chr2	117359600	117360600	-0.819932346132188
chr2	117359700	117360700	-1.4268192832310806
chr2	117359800	117360800	-1.7673561297616054
chr2	117359900	117360900	-1.8008121951923457
chr2	117360000	117361000	-1.3590862601622946
chr2	117360100	117361100	-1.8983550405021503
chr2	117360200	117361200	-1.7250651322041628
chr2	117360300	117361300	-2.0916450377587523
chr2	117360400	117361400	-1.6506363008879894
chr2	117360500	117361500	-2.34077763825336
chr2	117360600	117361600	-2.0174545523674747
chr2	117360700	117361700	-1.9603777514943481
chr2	117360800	117361800	-2.528969041661185
chr2	117360900	117361900	-1.488267010218696
chr2	117361000	117362000	-1.8271396277906007
chr2	117361100	117362100	-1.5918791067658893
chr2	117361200	117362200	-1.6399411181567367
chr2	117361300	117362300	-1.683190855177824
chr2	117362500	117363500	-1.8865738722965681
chr2	117362600	117363600	-2.5858210857426136
chr2	117362700	117363700	-2.415046445783745
chr2	117362800	117363800	-2.708725405188237
chr2	117362900	117363900	-2.702573857969317
chr2	117363000	117364000	-2.2062098900267597
chr2	117363100	117364100	-2.037835602136751
chr2	117363200	117364200	-1.7158867898345918
chr2	117363300	117364300	-1.4092290171640092
chr2	117363400	117364400	-1.4582147642682546
chr2	117363500	117364500	-1.400886827686903
chr2	117363600	117364600	-1.3543185691385111
chr2	117363700	117364700	-1.2412678584610215
chr2	117363800	117364800	-1.1576955205032498
chr2	117363900	117364900	-1.506501619887435
chr2	117364000	117365000	-1.6558439371316245
chr2	117364100	117365100	-0.8928472855846259
chr2	117364200	117365200	-1.910780314829721
chr2	117364300	117365300	-2.2056890359203933
chr2	117364400	117365400	-1.8761407695928736
chr2	117364500	117365500	-2.6569169317783397
chr2	117364600	117365600	-2.5821819313166308
chr2	117364700	117365700	-3.2329202704362117
chr2	117364800	117365800	-3.4618125103724338
chr2	117364900	117365900	-3.5211643369396985
chr2	117365000	117366000	-3.818707114223723
chr2	117365100	117366100	-4.551676168772852
chr2	117365200	117366200	-3.756387461228665
chr2	117365300	117366300	-3.4574555709300547
chr2	117365400	117366400	-3.344414454390252
chr2	117365500	117366500	-2.9732430491981883
chr2	117365600	117366600	-3.0574482504069627
chr2	117365700	117366700	-1.9992724650805729
chr2	117365800	117366800	-2.1534485056357906
chr2	117365900	117366900	-2.7748212724374848
chr2	117366000	117367000	-1.4748722976403186
chr2	117366100	117367100	-2.2969716442537598
chr2	117366200	117367200	-2.53662408423959
chr2	117366300	117367300	-2.865664964517764
chr2	117366400	117367400	-2.9814689804919725
chr2	117366500	117367500	-3.364985069654576
chr2	117366600	117367600	-3.235580252083801
chr2	117366700	117367700	-2.8209508911453467
chr2	117366800	117367800	-2.4212673655338346
chr2	117366900	117367900	-1.3801975008717224
chr2	117367000	117368000	-2.8395600792343765
chr2	117367100	117368100	-1.9567735142823053
chr2	117367200	117368200	-1.5153265744864899
chr2	117367300	117368300	-0.9374309664313728
chr2	117367400	117368400	-0.6846626159466089
chr2	117367500	117368500	-0.09778168667554478
chr2	117367600	117368600	-0.23438266187608234
chr2	117367700	117368700	0.21591949267565289
chr2	117367800	117368800	-0.4187286290913192
chr2	117367900	117368900	-0.8394751615060307
chr2	117368100	117369100	0.7085761465917436
chr2	117368400	117369400	0.5858133381791543
chr2	117368500	117369500	0.3557267679071826
chr2	117368600	117369600	0.7183616507147058
chr2	117368700	117369700	-0.08684647994327754
chr2	117368800	117369800	0.5449397798961987
chr2	117368900	117369900	0.8022817628839193
chr2	117369000	117370000	0.7346828580097413
chr2	117369100	117370100	-0.2155259127620533
chr2	117369200	117370200	-0.8621972156659837
chr2	117369300	117370300	-1.4834939737216986
chr2	117369400	117370400	-1.0610049877291683
chr2	117369500	117370500	-1.4020992043912346
chr2	117369600	117370600	-1.2233585402997629
chr2	117369700	117370700	-1.0678943405841108
chr2	117369800	117370800	-0.495718301003116
chr2	117369900	117370900	-0.36615501579817655
chr2	117370000	117371000	-0.3421127748086834
chr2	117370100	117371100	-0.3628414584967531
chr2	117370200	117371200	-0.5347625659814682
chr2	117370300	117371300	-0.3820539371019562
chr2	117370400	117371400	-0.0990532500168341
chr2	117370500	117371500	0.3066264262351297
chr2	117370600	117371600	0.34729489568513866
chr2	117370700	117371700	-0.07941800448503801
chr2	117370800	117371800	-0.1598585866392396
chr2	117370900	117371900	-0.7284351783452524
chr2	117371000	117372000	-0.33705171147584106
chr2	117371100	117372100	-0.14625812574793495
chr2	117371200	117372200	-0.12796336282338272
chr2	117371300	117372300	0.018797620549541
chr2	117371400	117372400	-1.0196846621520026
chr2	117371500	117372500	-0.7852826459246643
chr2	117371600	117372600	-1.3882979484881652
chr2	117371700	117372700	-1.2491838545767389
chr2	117371800	117372800	-1.85799897208086
chr2	117371900	117372900	-1.8727788590465684
chr2	117372000	117373000	-2.82844745130388
chr2	117372100	117373100	-3.5168853945903336
chr2	117372200	117373200	-3.154501418528537
chr2	117372300	117373300	-3.246551448753753
chr2	117372400	117373400	-2.2611122027813813
chr2	117372500	117373500	-2.5926860703904366
chr2	117372600	117373600	-1.9025295054258016
chr2	117372700	117373700	-2.006197185193549
chr2	117372800	117373800	-1.8609971035707709
chr2	117372900	117373900	-1.9075641796995488
chr2	117373000	117374000	-1.2959351193497242
chr2	117373100	117374100	0.13660749619829293
chr2	117373200	117374200	-0.004610171726033901
chr2	117373300	117374300	-0.14212011268683675
chr2	117373400	117374400	0.3534582605760219
chr2	117373500	117374500	0.6856830518932263
chr2	117373600	117374600	0.378858066421632
chr2	117373700	117374700	0.8233823795518633
chr2	117373800	117374800	1.0408201171290832
chr2	117373900	117374900	1.0623602420083418
chr2	117374000	117375000	1.2202009160055833
chr2	117374100	117375100	0.4740133800109559
chr2	117374200	117375200	0.5880846631265497
chr2	117374300	117375300	0.8458407059259617
chr2	117374400	117375400	0.7183665306892595
chr2	117374500	117375500	0.5752446516095951
chr2	117374600	117375600	0.7238911840762483
chr2	117375100	117376100	1.3063581032528082
chr2	117375200	117376200	0.9178040143644544
chr2	117375300	117376300	1.141401078662576
chr2	117375400	117376400	1.0729828857392418
chr2	117375500	117376500	0.4047187445064826
chr2	117375600	117376600	0.08975216135819546
chr2	117375700	117376700	-0.795448764611135
chr2	117376700	117377700	-1.5210375394817366
chr2	117376800	117377800	-1.6642414531279737
chr2	117376900	117377900	-1.7246476010671354
chr2	117377000	117378000	-1.588345827437463
chr2	117377100	117378100	-1.0625287641546228
chr2	117377200	117378200	-0.9467677559408392
chr2	117377300	117378300	-0.8612545270766646
chr2	117377400	117378400	-0.9591662258930402
chr2	117377500	117378500	-0.1775502251026463
chr2	117377600	117378600	0.046892542624105735
chr2	117377700	117378700	0.21326238933096786
chr2	117377800	117378800	0.3483090576315052
chr2	117377900	117378900	0.16368263600141722
chr2	117378000	117379000	0.4314678549608996
chr2	117378300	117379300	-1.7009997510959691
chr2	117378400	117379400	-2.834162311523282
chr2	117378500	117379500	-3.2042175397289205
chr2	117378600	117379600	-3.0631112269369303
chr2	117378700	117379700	-2.9077962370920867
chr2	117378800	117379800	-3.1772562565131137
chr2	117378900	117379900	-3.1499849066320453
chr2	117379000	117380000	-2.8031847646340244
chr2	117379100	117380100	-2.555082055436151
chr2	117379200	117380200	-1.5503241802959862
chr2	117379300	117380300	-0.8327480099475546
chr2	117379400	117380400	0.19685348562068225
chr2	117379500	117380500	-0.5497023148384749
chr2	117379600	117380600	-0.5341920576294298
chr2	117379700	117380700	-0.8456452122879149
chr2	117379800	117380800	-0.7008032597242276
chr2	117379900	117380900	-0.4773055650714207
chr2	117380000	117381000	-0.9902219708486537
chr2	117380100	117381100	-0.9865611368459364
chr2	117380200	117381200	-1.3660100879580626
chr2	117380300	117381300	-1.958712096036444
chr2	117380400	117381400	-2.759693128779618
chr2	117380500	117381500	-2.0597965894176617
chr2	117380600	117381600	-2.0481669212106315
chr2	117380700	117381700	-2.014095571367748
chr2	117380800	117381800	-1.6295030390321197
chr2	117380900	117381900	-1.7549763180643514
chr2	117381000	117382000	-1.5077662640747098
chr2	117381100	117382100	-1.5052610792028096
chr2	117381200	117382200	-1.3099379003101663
chr2	117381300	117382300	-0.6183675718920524
chr2	117381400	117382400	-0.1934649651357737
chr2	117381500	117382500	0.30447584159639196
chr2	117381600	117382600	0.2744942733765792
chr2	117381700	117382700	0.6745024709286167
chr2	117381800	117382800	0.4690590083912608
chr2	117381900	117382900	0.6555858824507558
chr2	117382000	117383000	0.6562231197646884
chr2	117382100	117383100	0.9317842602687454
chr2	117382200	117383200	1.3017033649746712
chr2	117385100	117386100	-1.9347364420701263
chr2	117385200	117386200	-1.8159848999554573
chr2	117385300	117386300	-1.6851602301177953
chr2	117385400	117386400	-1.0355846030772942
chr2	117385500	117386500	-0.5471344029505129
chr2	117385600	117386600	0.05969920297620818
chr2	117385700	117386700	-0.32832115892973474
chr2	117385900	117386900	-0.4916136092788996
chr2	117386700	117387700	-0.8490442220033785
chr2	117386800	117387800	-1.7247900921265606
chr2	117386900	117387900	-1.2570309313123045
chr2	117387000	117388000	-1.6970236668166074
chr2	117387100	117388100	-0.6215201972977299
chr2	117387200	117388200	-0.4420905790377954
chr2	117387300	117388300	-0.1343209838495398
chr2	117387400	117388400	0.1613630953196533
chr2	117387500	117388500	-0.7075803647712089
chr2	117387600	117388600	-0.8295169300249743
chr2	117387700	117388700	-0.8340583880200964
chr2	117388100	117389100	-1.9648204941179743
chr2	117388200	117389200	-1.5863364164984295
chr2	117388300	117389300	-1.8258214344283392
chr2	117388400	117389400	-2.103949869959931
chr2	117388500	117389500	-1.752311204159976
chr2	117388600	117389600	-1.6589822498643192
chr2	117388700	117389700	-1.6613831338297451
chr2	117388800	117389800	-1.6155505523598166
chr2	117388900	117389900	-1.7346613141311924
chr2	117389000	117390000	-1.55929501227572
chr2	117389100	117390100	-1.2569458485049254
chr2	117389200	117390200	-1.9267950016415518
chr2	117389300	117390300	-2.0619503981238387
chr2	117389400	117390400	-1.7653913548508706
chr2	117389500	117390500	-1.3723189191518097
chr2	117389600	117390600	-1.3977572082282441
chr2	117389700	117390700	-2.5906099007388543
chr2	117389800	117390800	-2.434591135505882
chr2	117389900	117390900	-2.212509253121848
chr2	117390000	117391000	-1.7712456003728576
chr2	117390100	117391100	-2.056501418594654
chr2	117390200	117391200	-1.2255527313142758
chr2	117390300	117391300	-1.6601036982443569
chr2	117390400	117391400	-1.8079634691078184
chr2	117390500	117391500	-2.80189837260965
chr2	117390600	117391600	-2.088237702542973
chr2	117390700	117391700	-1.2280789484428831
chr2	117390800	117391800	-1.199665396309157
chr2	117390900	117391900	-1.5617141967564123
chr2	117391000	117392000	-0.8741726848573271
chr2	117391100	117392100	-0.5020027544263997
chr2	117391200	117392200	-0.8587694058783604
chr2	117391300	117392300	-0.8332856328117193
chr2	117391400	117392400	-0.8882873751226573
chr2	117391500	117392500	-0.04152736657453575
chr2	117391600	117392600	-0.3060645759727013
chr2	117391700	117392700	-0.4562849836401093
chr2	117391800	117392800	-0.4615114598317846
chr2	117391900	117392900	-0.5343881253860596
chr2	117392000	117393000	-1.0120340648376291
chr2	117392100	117393100	-1.4279959021105435
chr2	117392200	117393200	-1.258175537915075
chr2	117392300	117393300	-0.9885215899530762
chr2	117392400	117393400	-1.440418835002227
chr2	117392500	117393500	-1.9529324248525128
chr2	117392600	117393600	-2.358969609650812
chr2	117392700	117393700	-2.3881048309169164
chr2	117392800	117393800	-3.3187097986828342
chr2	117392900	117393900	-3.1984166735902133
chr2	117393000	117394000	-3.3410415591674765
chr2	117393100	117394100	-2.9054259206840247
chr2	117393200	117394200	-3.113382406766468
chr2	117393300	117394300	-2.8799433485908827
chr2	117393400	117394400	-2.2044680583659555
chr2	117393500	117394500	-2.2860674765340203
chr2	117393600	117394600	-2.398927320350102
chr2	117393700	117394700	-1.6911088245140875
chr2	117393800	117394800	-0.5789574186705783
chr2	117394600	117395600	-1.5797278411649838
chr2	117394700	117395700	-1.5998458730369158
chr2	117394800	117395800	-1.2755805090489902
chr2	117394900	117395900	-1.3621513878755904
chr2	117395000	117396000	-1.5965484197575799
chr2	117395100	117396100	-1.2914636586269972
chr2	117395200	117396200	-1.3942866287489113
chr2	117395300	117396300	-1.0809910229574806
chr2	117395400	117396400	-1.5890061844962506
chr2	117395500	117396500	-1.2676202044385303
chr2	117395600	117396600	-1.1008479700622569
chr2	117395700	117396700	-0.6668752492595766
chr2	117395800	117396800	-1.4801469458189112
chr2	117395900	117396900	-1.872896169784673
chr2	117396000	117397000	-1.4373441913678011
chr2	117396100	117397100	-1.752477756976967
chr2	117396200	117397200	-1.4370620251716326
chr2	117396300	117397300	-1.1761710943335364
chr2	117396400	117397400	-1.1280375052220093
chr2	117396500	117397500	-1.312072527939368
chr2	117397700	117398700	-0.4193672925256774
chr2	117397800	117398800	-0.6159348319245498
chr2	117397900	117398900	-0.9777356123379248
chr2	117398000	117399000	-0.36917853482806706
chr2	117398100	117399100	-0.8417293749469491
chr2	117398200	117399200	-0.4853003615598222
chr2	117398300	117399300	-0.8607333134063841
chr2	117398400	117399400	-1.4712390102809172
chr2	117398500	117399500	-1.5743849840038542
chr2	117398600	117399600	-2.6437834489321896
chr2	117398700	117399700	-2.7054709122349347
chr2	117398800	117399800	-2.242412059793798
chr2	117398900	117399900	-1.9611538300943
chr2	117399000	117400000	-2.5858379919057093
chr2	117399100	117400100	-2.2500000325844174
chr2	117399200	117400200	-2.1884276543169072
chr2	117399300	117400300	-1.7444512259009068
chr2	117399400	117400400	-0.8549162572636757
chr2	117399500	117400500	-0.8327301151057845
chr2	117399600	117400600	-0.35076087459361555
chr2	117399700	117400700	-0.8943705928231758
chr2	117399800	117400800	-1.654696669018076
chr2	117399900	117400900	-1.2913143884718838
chr2	117400000	117401000	-1.8720401523304715
chr2	117400100	117401100	-1.4834092766868088
chr2	117400200	117401200	-1.5822545941123654
chr2	117400300	117401300	-2.485321906825108
chr2	117400400	117401400	-2.667609979311188
chr2	117400500	117401500	-2.4128207795591345
chr2	117400600	117401600	-2.901628400159089
chr2	117400700	117401700	-2.836168022644175
chr2	117400800	117401800	-1.9064483950834283
chr2	117400900	117401900	-2.1722750393791035
chr2	117401000	117402000	-1.6146674343863787
chr2	117401100	117402100	-2.1493420288116707
chr2	117401200	117402200	-1.7702168941239462
chr2	117401300	117402300	-1.0931309834503582
chr2	117401400	117402400	-1.1317952321557556
chr2	117401500	117402500	-1.2620058493332578
chr2	117401600	117402600	-0.6703108891317158
chr2	117401700	117402700	-0.12277599056248915
chr2	117401800	117402800	-0.3963797068570587
chr2	117401900	117402900	-0.8183342261849033
chr2	117402000	117403000	-0.34136302243954914
chr2	117402100	117403100	-0.2423876839543852
chr2	117402200	117403200	-0.5590146432929015
chr2	117402300	117403300	-0.5368788565648923
chr2	117402400	117403400	-0.766735588055509
chr2	117402500	117403500	-0.5985851090805323
chr2	117402600	117403600	-0.4343709739952509
chr2	117402700	117403700	-0.8292839427273235
chr2	117402800	117403800	-0.6231216311383603
chr2	117402900	117403900	-0.011365012609682113
chr2	117403000	117404000	-0.5349854214598501
chr2	117403100	117404100	0.0693368881764879
chr2	117403400	117404400	-0.0822512074208162
chr2	117403500	117404500	0.10287690947067164
chr2	117403600	117404600	0.0984174809636683
chr2	117403700	117404700	-0.4689916628546657
chr2	117403800	117404800	-0.5803179869707134
chr2	117403900	117404900	-0.4642723055820608
chr2	117404000	117405000	-0.6571474151585817
chr2	117404100	117405100	-0.7449281761776919
chr2	117404200	117405200	-0.7042490239321598
chr2	117404300	117405300	-0.6894739856088717
chr2	117404400	117405400	-0.7254533678784394
chr2	117404500	117405500	-0.7749731782243735
chr2	117404600	117405600	-0.5394434278802928
chr2	117404700	117405700	-0.2281700504026079
chr2	117404800	117405800	-0.435768344810223
chr2	117404900	117405900	-1.413226937178026
chr2	117405000	117406000	-1.0397327431384686
chr2	117405100	117406100	-0.939862859102278
chr2	117405200	117406200	-0.3732577811720315
chr2	117405300	117406300	-0.7075100995757025
chr2	117405400	117406400	-0.13964707095426546
chr2	117405500	117406500	-0.3064606216444728
chr2	117405600	117406600	-0.3181416659632172
chr2	117405700	117406700	-0.23421384547256266
chr2	117405800	117406800	-0.1949877651519526
chr2	117405900	117406900	0.4356745694667615
chr2	117406000	117407000	0.2793568970170944
chr2	117406100	117407100	0.3847843041863158
chr2	117406200	117407200	-0.3700065905435045
chr2	117406300	117407300	0.6798725352141779
chr2	117406400	117407400	-0.7876333039620496
chr2	117406500	117407500	-0.318155457818075
chr2	117406600	117407600	0.2518139054003817
chr2	117406700	117407700	0.860128592191273
chr2	117406800	117407800	0.8034981579250658
chr2	117408000	117409000	-2.341214451757197
chr2	117408100	117409100	-2.713049077335848
chr2	117408200	117409200	-2.62819781969538
chr2	117408300	117409300	-2.620481661038603
chr2	117408400	117409400	-2.4886077661417185
chr2	117408500	117409500	-2.743026192190066
chr2	117408600	117409600	-3.0580695434577367
chr2	117408700	117409700	-2.4399669443558234
chr2	117408800	117409800	-1.9327452485121743
chr2	117408900	117409900	-2.073028090979764
chr2	117409000	117410000	-1.6201935790786106
chr2	117409100	117410100	-2.372765851072053
chr2	117409200	117410200	-3.3906916608126783
chr2	117409300	117410300	-3.1528827525708936
chr2	117409400	117410400	-2.484805372311184
chr2	117409500	117410500	-1.489202850135442
chr2	117409600	117410600	-0.6470288424031564
chr2	117409700	117410700	-0.18523461816127984
chr2	117409800	117410800	0.162078895341162
chr2	117409900	117410900	-0.6669849630679986
chr2	117410000	117411000	-0.3208092875439098
chr2	117410100	117411100	0.6198890141799643
chr2	117410200	117411200	1.4748432968992011
chr2	117410300	117411300	1.527000829616153
chr2	117410400	117411400	1.2950216403794432
chr2	117410500	117411500	-0.07839478203284395
chr2	117410600	117411600	-0.3864789081493208
chr2	117410700	117411700	-0.5173098968182402
chr2	117411800	117412800	-0.11043053955398598
chr2	117411900	117412900	-0.2396291438024882
chr2	117412000	117413000	-0.08288284963767757
chr2	117412100	117413100	0.03851625872061474
chr2	117412200	117413200	-0.1625456176085458
chr2	117412300	117413300	-0.3412626945580833
chr2	117412400	117413400	-0.2415417549620599
chr2	117412500	117413500	-0.2844368588344157
chr2	117412600	117413600	-0.2690670283616761
chr2	117413900	117414900	-0.29245319974832545
chr2	117414000	117415000	-0.5991403044976122
chr2	117414100	117415100	-1.0732869210168279
chr2	117415600	117416600	-1.8006542381323507
chr2	117415700	117416700	-1.399340310835025
chr2	117415800	117416800	-1.3876824893337156
chr2	117415900	117416900	-1.4585028253717292
chr2	117416000	117417000	-2.202790962483949
chr2	117416100	117417100	-1.7806339390489614
chr2	117416200	117417200	-2.6781709413409063
chr2	117416300	117417300	-2.245360235944544
chr2	117416400	117417400	-1.4280316584745043
chr2	117416500	117417500	-1.6208317863973791
chr2	117416600	117417600	-2.058538805064737
chr2	117416700	117417700	-2.1736684088220324
chr2	117416800	117417800	-1.7711968036769603
chr2	117416900	117417900	-1.2926401140376385
chr2	117417000	117418000	-0.8410102653519528
chr2	117417100	117418100	-0.5534749985037426
chr2	117417200	117418200	0.028393184157207717
chr2	117417300	117418300	-0.3905447160031931
chr2	117417400	117418400	-1.0306748750739592
chr2	117417500	117418500	-1.2434505256333404
chr2	117417600	117418600	-0.23052876390383745
chr2	117417700	117418700	-0.07801667350567701
chr2	117417800	117418800	0.04667034568627765
chr2	117417900	117418900	0.07102846402914438
chr2	117418000	117419000	0.31146777168401174
chr2	117418100	117419100	-0.3483349649414983
chr2	117418200	117419200	-0.7390406385629739
chr2	117418300	117419300	-0.890446647377057
chr2	117418400	117419400	-0.5047854656478938
chr2	117418500	117419500	-0.3525439814194193
chr2	117418600	117419600	-1.2492978338807277
chr2	117418700	117419700	-1.1525216670684262
chr2	117418800	117419800	-1.3766093426027433
chr2	117418900	117419900	-2.09970620166618
chr2	117419000	117420000	-1.887704096040021
chr2	117419100	117420100	-1.5752848062598437
chr2	117419200	117420200	-1.9538568042328408
chr2	117419300	117420300	-1.5595919765681632
chr2	117419400	117420400	-2.166362241941452
chr2	117419500	117420500	-2.3597182261822374
chr2	117419600	117420600	-2.1974627605952874
chr2	117419700	117420700	-2.2319490903615216
chr2	117419800	117420800	-2.0206533700385108
chr2	117419900	117420900	-1.1140787090771809
chr2	117420000	117421000	-1.4243472837057722
chr2	117420100	117421100	-1.5481022300909848
chr2	117421000	117422000	-1.4784589288489975
chr2	117421100	117422100	-1.8283958852105808
chr2	117421200	117422200	-1.3346789635266576
chr2	117421300	117422300	-0.7477759112661022
chr2	117421400	117422400	-0.6498533315846857
chr2	117421500	117422500	-0.35876693377223445
chr2	117421600	117422600	-0.4847809231718229
chr2	117421700	117422700	-0.26096363123909544
chr2	117421800	117422800	-0.4101346969291793
chr2	117421900	117422900	-0.5595980636973671
chr2	117422000	117423000	-0.6992722875268023
chr2	117422100	117423100	-0.4369695726200275
chr2	117422200	117423200	-0.05950251277685496
chr2	117422300	117423300	-0.8774622678172348
chr2	117422400	117423400	-1.1188220293294855
chr2	117422500	117423500	-1.4261535709595918
chr2	117422600	117423600	-1.574136312210679
chr2	117422700	117423700	-1.704639373775292
chr2	117422800	117423800	-0.5289466627968495
chr2	117422900	117423900	-0.6382839270105463
chr2	117423000	117424000	-1.0977370205174284
chr2	117423100	117424100	-1.6629906276570439
chr2	117423200	117424200	-1.816885817407984
chr2	117423300	117424300	-1.5455985303020519
chr2	117423400	117424400	-1.1464398569473653
chr2	117423500	117424500	-1.0024369716394432
chr2	117423600	117424600	-0.8855284806915333
chr2	117423700	117424700	-1.058135068106053
chr2	117423800	117424800	-0.8380155589596573
chr2	117423900	117424900	-0.491506110977517
chr2	117424000	117425000	0.052601497476021136
chr2	117424100	117425100	0.3838204074136222
chr2	117424200	117425200	0.6517995220385194
chr2	117424300	117425300	0.2304529244587812
chr2	117424400	117425400	0.259936971773722
chr2	117424500	117425500	-0.07259728143191985
chr2	117424600	117425600	0.2159170499370741
chr2	117424700	117425700	0.2741640939466352
chr2	117424800	117425800	-0.5022300665055488
chr2	117424900	117425900	-1.297377820538118
chr2	117425000	117426000	-1.9216696021409458
chr2	117425100	117426100	-1.6273725095150071
chr2	117425200	117426200	-1.8192099932192192
chr2	117425300	117426300	-1.4988634179518638
chr2	117425400	117426400	-1.7118480408963046
chr2	117425500	117426500	-1.5728850987168412
chr2	117425600	117426600	-1.8422905912394727
chr2	117425700	117426700	-1.836965635419594
chr2	117425800	117426800	-1.7255780135779384
chr2	117425900	117426900	-0.947697496992158
chr2	117426000	117427000	-0.13409094839072436
chr2	117426100	117427100	-0.5334841967178211
chr2	117426200	117427200	-0.8309525712130141
chr2	117426300	117427300	-0.1091441724072684
chr2	117426400	117427400	-0.012269391140503485
chr2	117426500	117427500	0.10696446794186107
chr2	117426600	117427600	0.4210586658776583
chr2	117426700	117427700	0.3063224302194017
chr2	117426800	117427800	-0.5057224196694192
chr2	117426900	117427900	-0.8382469111812214
chr2	117427000	117428000	-1.2224832831814088
chr2	117427100	117428100	-0.8857060025818363
chr2	117427200	117428200	-1.0578631663569091
chr2	117427300	117428300	-1.5250054629855312
chr2	117427400	117428400	-2.277401974559774
chr2	117427500	117428500	-2.5970481881490484
chr2	117427600	117428600	-2.86657676938673
chr2	117427700	117428700	-2.685381890546736
chr2	117427800	117428800	-1.8948670909943508
chr2	117427900	117428900	-1.84685796215764
chr2	117428000	117429000	-1.9730285612325402
chr2	117428100	117429100	-2.010375595843465
chr2	117428200	117429200	-1.5490598009543015
chr2	117428300	117429300	-1.7002456902008225
chr2	117428400	117429400	-0.784138038068784
chr2	117429100	117430100	0.10363627780830524
chr2	117429200	117430200	-0.7261526699250294
chr2	117429300	117430300	-0.7868417953094063
chr2	117429400	117430400	-1.1530099017087536
chr2	117429500	117430500	-0.8838765583104283
chr2	117429600	117430600	-0.9482274438624247
chr2	117429700	117430700	-0.8668499406697792
chr2	117429800	117430800	-1.1956445048658744
chr2	117429900	117430900	-2.119968010018684
chr2	117430000	117431000	-2.3082429617272564
chr2	117430100	117431100	-2.7326807010605085
chr2	117430200	117431200	-2.2352619851250117
chr2	117430300	117431300	-2.189380082914478
chr2	117430400	117431400	-2.2593335606458385
chr2	117430500	117431500	-2.300144919327459
chr2	117430600	117431600	-2.111632469386694
chr2	117430700	117431700	-2.307478174272967
chr2	117430800	117431800	-2.2427277599538167
chr2	117430900	117431900	-1.6911554960296618
chr2	117431000	117432000	-1.1607140182203957
chr2	117431100	117432100	-0.7630352228915861
chr2	117431200	117432200	-0.7757248283374742
chr2	117431300	117432300	-0.3588521918561995
chr2	117431400	117432400	0.4184411902177825
chr2	117431500	117432500	0.25884689160403657
chr2	117431600	117432600	0.1801485141734125
chr2	117431700	117432700	0.11624703457710975
chr2	117431800	117432800	0.28652139329916193
chr2	117431900	117432900	0.6936467030831037
chr2	117432000	117433000	0.4800664460230389
chr2	117432100	117433100	0.17869625911518766
chr2	117432200	117433200	0.4715031111857762
chr2	117432300	117433300	-0.09254811224457234
chr2	117432400	117433400	-0.7102725527495768
chr2	117432500	117433500	-0.8410753090893597
chr2	117432600	117433600	-1.2227445871713256
chr2	117432700	117433700	-1.0430335359383744
chr2	117432800	117433800	-0.8952505747935812
chr2	117432900	117433900	-1.2649640381863896
chr2	117433000	117434000	-1.5360892756643438
chr2	117433100	117434100	-0.9830506994929046
chr2	117433200	117434200	-1.464765597589709
chr2	117433300	117434300	-1.248773612630456
chr2	117433400	117434400	-1.1120227712690218
chr2	117433500	117434500	-1.1145720012204765
chr2	117433600	117434600	-0.8376085401983538
chr2	117433700	117434700	-1.365819711045112
chr2	117433800	117434800	-1.8344481294578905
chr2	117433900	117434900	-1.6008370872073243
chr2	117434000	117435000	-1.58789992738347
chr2	117434100	117435100	-2.302540798892284
chr2	117434200	117435200	-1.7923874609071648
chr2	117434300	117435300	-1.4994299013748214
chr2	117434400	117435400	-1.5134595353569678
chr2	117434500	117435500	-1.2991454338144326
chr2	117434600	117435600	-1.6988101004811338
chr2	117434700	117435700	-1.3258987846299344
chr2	117434800	117435800	-1.1420778981339852
chr2	117434900	117435900	-0.919268754223218
chr2	117435000	117436000	-0.5003244523647269
chr2	117435100	117436100	-0.6800743241572452
chr2	117435200	117436200	-0.6063919631053071
chr2	117435300	117436300	-1.0341890242496372
chr2	117435400	117436400	-1.03720498680149
chr2	117435500	117436500	-1.0570618902541429
chr2	117435600	117436600	-0.5477261980993747
chr2	117435700	117436700	-0.19102105732692354
chr2	117435800	117436800	0.09456865351895273
chr2	117435900	117436900	0.006733438570481207
chr2	117436500	117437500	-1.5074535447928137
chr2	117436600	117437600	-1.29679904275544
chr2	117436700	117437700	-0.5717734728404732
chr2	117437800	117438800	-0.5401707883190624
chr2	117437900	117438900	-0.4181230708799822
chr2	117438000	117439000	-0.503974339990062
chr2	117438100	117439100	-0.3651265478320528
chr2	117438200	117439200	-0.5177085902113595
chr2	117438300	117439300	-1.23669335197559
chr2	117438400	117439400	-0.7482804146865785
chr2	117438500	117439500	-0.8809826348480331
chr2	117438600	117439600	-0.4157264366672663
chr2	117438700	117439700	-0.6691135221170368
chr2	117438800	117439800	-1.2618694487099376
chr2	117438900	117439900	-1.7169575432445732
chr2	117439000	117440000	-2.218031417032782
chr2	117439100	117440100	-1.6956877767745913
chr2	117439200	117440200	-1.7610229875392178
chr2	117439300	117440300	-1.2951515748757845
chr2	117439400	117440400	-1.3454699085561452
chr2	117439500	117440500	-1.3852863260464583
chr2	117439600	117440600	-1.8538869612186213
chr2	117439700	117440700	-1.5326463533482717
chr2	117439800	117440800	-0.8655054898510631
chr2	117440800	117441800	-2.3514845647587195
chr2	117440900	117441900	-2.4264648855645032
chr2	117441000	117442000	-2.754678522782244
chr2	117441100	117442100	-2.8201040521262284
chr2	117441200	117442200	-3.5130676045735347
chr2	117441300	117442300	-3.9502072608319088
chr2	117441400	117442400	-3.097548801845829
chr2	117441500	117442500	-2.0179628463522823
chr2	117441600	117442600	-1.8132013863099543
chr2	117441700	117442700	-1.5863422098607982
chr2	117441800	117442800	-1.541489635946114
chr2	117441900	117442900	-1.5864753795312314
chr2	117442000	117443000	-1.397102011966657
chr2	117442100	117443100	-1.3916860244484108
chr2	117442200	117443200	-0.9525562579262996
chr2	117442300	117443300	-0.7331695813854754
chr2	117442400	117443400	-0.7188779081450334
chr2	117442500	117443500	-1.5522209311328647
chr2	117442600	117443600	-1.0653515118225512
chr2	117442700	117443700	-0.9894395642673186
chr2	117442800	117443800	-0.9640470327922116
chr2	117442900	117443900	-0.8485670676042261
chr2	117443000	117444000	-0.922589547391422
chr2	117443100	117444100	-1.1129522375387595
chr2	117443200	117444200	-1.4059182190046298
chr2	117443300	117444300	-1.825561731878507
chr2	117443400	117444400	-2.130067505785945
chr2	117443500	117444500	-2.247490088376364
chr2	117443600	117444600	-2.7546784127624617
chr2	117443700	117444700	-3.2751082857470317
chr2	117443800	117444800	-3.6980058443568655
chr2	117443900	117444900	-4.1165535052511935
chr2	117444000	117445000	-3.6637195134535934
chr2	117444100	117445100	-3.4590478491277983
chr2	117444200	117445200	-3.690064169123692
chr2	117444300	117445300	-3.4539022295804025
chr2	117444400	117445400	-3.6469050721458482
chr2	117444500	117445500	-3.458160758560749
chr2	117444600	117445600	-3.1338429180038463
chr2	117444700	117445700	-2.7705744113144952
chr2	117444800	117445800	-2.344689958389764
chr2	117444900	117445900	-1.890125446500745
chr2	117445000	117446000	-1.4027326884487894
chr2	117445100	117446100	-2.7381003723714894
chr2	117445200	117446200	-2.629662979673006
chr2	117445300	117446300	-2.667031551679559
chr2	117445400	117446400	-2.918355942246873
chr2	117445500	117446500	-3.1111352624987103
chr2	117445600	117446600	-2.922271580467437
chr2	117445700	117446700	-3.0149156724133928
chr2	117445800	117446800	-3.0976653554154816
chr2	117445900	117446900	-3.6370071142059914
chr2	117446000	117447000	-5.138804689246686
chr2	117446100	117447100	-3.899038684526112
chr2	117446200	117447200	-3.889317651874725
chr2	117446300	117447300	-3.4578111093286763
chr2	117446400	117447400	-2.762531992551729
chr2	117446500	117447500	-2.081310452791111
chr2	117446600	117447600	-2.579174855390058
chr2	117446700	117447700	-2.8531697938031906
chr2	117446800	117447800	-3.1385529844297886
chr2	117446900	117447900	-2.4009714432860543
chr2	117447000	117448000	-1.950870656787937
chr2	117447100	117448100	-1.6273909191387064
chr2	117447200	117448200	-1.3194019293825667
chr2	117447300	117448300	-1.428093772140076
chr2	117447400	117448400	-1.2128248523512242
chr2	117447500	117448500	-1.5040074475186465
chr2	117447600	117448600	-1.293067266946043
chr2	117447700	117448700	-0.92794974428799
chr2	117447800	117448800	-0.3384985161888536
chr2	117447900	117448900	-0.3657921150506589
chr2	117448000	117449000	0.1324788328427212
chr2	117448100	117449100	0.2493967999279846
chr2	117448200	117449200	0.20378608477330729
chr2	117448300	117449300	-0.6416910016308445
chr2	117448400	117449400	-1.324947933934171
chr2	117448500	117449500	-1.3409989874458332
chr2	117448600	117449600	-1.2768623762496014
chr2	117448700	117449700	-1.2319653763923042
chr2	117448800	117449800	-1.4197862853944054
chr2	117448900	117449900	-1.3141570415434691
chr2	117449000	117450000	-1.3273535320327723
chr2	117449100	117450100	-1.186670580877936
chr2	117449200	117450200	-0.9783995130321752
chr2	117449300	117450300	-0.0686666269241235
chr2	117449400	117450400	-0.08839212897573344
chr2	117449500	117450500	-0.6341698694625972
chr2	117449600	117450600	-1.02570843800613
chr2	117449700	117450700	-1.0367027081135691
chr2	117449800	117450800	-1.7784408290253475
chr2	117449900	117450900	-2.36336409271189
chr2	117450000	117451000	-2.2834828211993745
chr2	117450100	117451100	-2.6149364918435944
chr2	117450200	117451200	-2.6078400312765875
chr2	117450300	117451300	-3.0500135928556036
chr2	117450400	117451400	-2.6377348137031804
chr2	117450500	117451500	-2.187914917809736
chr2	117450600	117451600	-1.8343451268648223
chr2	117450700	117451700	-1.8824629018069083
chr2	117450800	117451800	-1.3999354290731156
chr2	117450900	117451900	-1.4637288593542304
chr2	117451000	117452000	-1.6895783101190232
chr2	117451100	117452100	-2.126813283898774
chr2	117451200	117452200	-2.286394070492784
chr2	117451300	117452300	-2.058685391678591
chr2	117451400	117452400	-1.8246028987676213
chr2	117451500	117452500	-2.0347678165423653
chr2	117451600	117452600	-2.0161504651857225
chr2	117451700	117452700	-2.411628548614465
chr2	117451800	117452800	-3.1053041214217614
chr2	117451900	117452900	-3.101937037167841
chr2	117452000	117453000	-3.386620723694433
chr2	117452100	117453100	-3.533530252041013
chr2	117452200	117453200	-3.178729101784055
chr2	117452300	117453300	-3.564063417377922
chr2	117452400	117453400	-4.163196552324628
chr2	117452500	117453500	-3.9927316291350414
chr2	117453600	117454600	-2.7969883497422767
chr2	117453700	117454700	-2.617510066526521
chr2	117453800	117454800	-3.674780641899601
chr2	117453900	117454900	-3.5619037296863802
chr2	117454000	117455000	-4.193247793482884
chr2	117454100	117455100	-4.469977824143099
chr2	117454200	117455200	-3.951539479918491
chr2	117454300	117455300	-3.443766243912044
chr2	117454400	117455400	-3.749349122651709
chr2	117454500	117455500	-2.4411437955311825
chr2	117454600	117455600	-3.542734029616044
chr2	117454700	117455700	-3.5903827004671065
chr2	117454800	117455800	-3.3675600047419625
chr2	117454900	117455900	-3.5531645253807818
chr2	117455000	117456000	-3.472429804656049
chr2	117455100	117456100	-3.1948690299072613
chr2	117455200	117456200	-3.536855607017782
chr2	117455300	117456300	-3.2419411484268794
chr2	117455400	117456400	-2.4730379225580013
chr2	117455500	117456500	-3.099590410655732
chr2	117455600	117456600	-2.8734725957751532
chr2	117455700	117456700	-3.278286098079713
chr2	117455800	117456800	-3.809569461210321
chr2	117455900	117456900	-4.19120980263839
chr2	117456000	117457000	-3.6654563471772437
chr2	117456100	117457100	-3.7438324181231035
chr2	117456200	117457200	-4.4644975143879995
chr2	117456300	117457300	-4.745733531718106
chr2	117456400	117457400	-4.756210067576777
chr2	117458100	117459100	-4.330984598434204
chr2	117458200	117459200	-4.044425320857188
chr2	117458400	117459400	-2.8341857344630745
chr2	117461700	117462700	-3.492498558777961
chr2	117461800	117462800	-4.260459996018774
chr2	117461900	117462900	-4.906631033970337
chr2	117462000	117463000	-5.3880115063321865
chr2	117462100	117463100	-5.4924075450070085
chr2	117462200	117463200	-6.6268989713468525
chr2	117462300	117463300	-7.4809269807004
chr2	117462400	117463400	-7.3671621397138045
chr2	117462500	117463500	-6.58834044994259
chr2	117462600	117463600	-7.52947260563726
chr2	117462700	117463700	-7.191338392424349
chr2	117462800	117463800	-6.8689466484479365
chr2	117462900	117463900	-6.914335736865961
chr2	117463000	117464000	-6.384987572721587
chr2	117463100	117464100	-6.214896231417295
chr2	117463200	117464200	-5.094545284511908
chr2	117463300	117464300	-4.638609286772158
chr2	117463400	117464400	-4.73609890422324
chr2	117463500	117464500	-4.980270804634738
chr2	117463600	117464600	-4.626063389531635
chr2	117463700	117464700	-5.011849108778275
chr2	117463800	117464800	-4.881190727040952
chr2	117463900	117464900	-3.808841799214245
chr2	117464000	117465000	-3.922544739900338
chr2	117464100	117465100	-4.152910004411401
chr2	117464200	117465200	-4.165890506044484
chr2	117464300	117465300	-4.544724288432131
chr2	117464400	117465400	-4.285908466602604
chr2	117464500	117465500	-4.509614393106905
chr2	117464600	117465600	-4.0235206060007265
chr2	117464700	117465700	-3.6984982022888286
chr2	117464800	117465800	-3.351086536870808
chr2	117464900	117465900	-3.709913120103064
chr2	117465000	117466000	-3.9006509870952026
chr2	117465100	117466100	-3.917180060298578
chr2	117465200	117466200	-3.5670652226835915
chr2	117465300	117466300	-2.807993632792774
chr2	117465400	117466400	-2.8197548995206505
chr2	117465500	117466500	-2.781378038429746
chr2	117465600	117466600	-2.748734937696017
chr2	117465700	117466700	-2.4027241974793334
chr2	117465800	117466800	-2.6891084668369376
chr2	117465900	117466900	-2.6738895963199294
chr2	117466000	117467000	-2.499130211160434
chr2	117466100	117467100	-2.666606772417181
chr2	117466200	117467200	-2.8902406226846034
chr2	117466300	117467300	-3.28848283866981
chr2	117466400	117467400	-3.155524023515593
chr2	117466500	117467500	-3.0410401766018023
chr2	117466600	117467600	-4.2966012435057594
chr2	117466700	117467700	-4.252703156888181
chr2	117466800	117467800	-4.338396606589687
chr2	117466900	117467900	-3.782025247149968
chr2	117467000	117468000	-4.1934706507700605
chr2	117467100	117468100	-3.706171935122333
chr2	117467200	117468200	-3.5845811355620154
chr2	117467300	117468300	-2.823388436457175
chr2	117467400	117468400	-2.7110977475436817
chr2	117467500	117468500	-2.879804244132928
chr2	117467600	117468600	-2.4134136496044523
chr2	117467700	117468700	-2.9165392967082298
chr2	117467800	117468800	-2.429734404184896
chr2	117467900	117468900	-3.3084541606043985
chr2	117468000	117469000	-3.03411558857765
chr2	117468100	117469100	-3.896185771211859
chr2	117468200	117469200	-3.960777004700689
chr2	117468300	117469300	-4.252686662727788
chr2	117468400	117469400	-4.437064808544688
chr2	117468500	117469500	-4.012008663646542
chr2	117468600	117469600	-4.291149834747219
chr2	117468700	117469700	-4.006991139773191
chr2	117468800	117469800	-4.435852103300634
chr2	117468900	117469900	-3.6179441860510817
chr2	117469000	117470000	-3.1280246215344043
chr2	117469100	117470100	-1.662717621174369
chr2	117469200	117470200	-1.7086948519200815
chr2	117469300	117470300	-1.9655527105138124
chr2	117469400	117470400	-2.7296329843215568
chr2	117469500	117470500	-3.038051587748158
chr2	117469600	117470600	-1.95892632938954
chr2	117469700	117470700	-2.2015512966754236
chr2	117469800	117470800	-2.16897612496794
chr2	117469900	117470900	-2.227556283350666
chr2	117470000	117471000	-2.8958295609743536
chr2	117470100	117471100	-2.571243799839229
chr2	117470200	117471200	-2.34342797805738
chr2	117470300	117471300	-1.9824554373065435
chr2	117470400	117471400	-1.1726510538325736
chr2	117470500	117471500	-0.7684736314809505
chr2	117470600	117471600	-0.9190830372399068
chr2	117470700	117471700	-0.44368381634511145
chr2	117470800	117471800	-0.2162622160284957
chr2	117470900	117471900	-0.3506016654637762
chr2	117471000	117472000	0.4867567370165882
chr2	117471800	117472800	-0.17165575821972687
chr2	117471900	117472900	-0.611068705639393
chr2	117472000	117473000	-1.2645413092946287
chr2	117472100	117473100	-1.2543020779320813
chr2	117472200	117473200	-1.0712548524498091
chr2	117472300	117473300	-1.345526713997032
chr2	117472400	117473400	-2.016122431550814
chr2	117472500	117473500	-2.736281129908018
chr2	117472600	117473600	-2.577263935774284
chr2	117472700	117473700	-3.3528959574547805
chr2	117472800	117473800	-3.0579789819626613
chr2	117472900	117473900	-3.1166147016515384
chr2	117473000	117474000	-3.1261702849070456
chr2	117473100	117474100	-3.382055803214668
chr2	117473200	117474200	-3.498698721546622
chr2	117473300	117474300	-3.3250847205222964
chr2	117473400	117474400	-2.100707584114529
chr2	117473500	117474500	-1.7391068922331718
chr2	117473600	117474600	-1.9433701486940431
chr2	117473700	117474700	-1.4320336960808682
chr2	117473800	117474800	-1.4975406005047058
chr2	117473900	117474900	-1.8508919359867948
chr2	117474000	117475000	-2.0356857144797327
chr2	117474400	117475400	-1.9950432813680656
chr2	117474500	117475500	-2.0090535286005333
chr2	117474600	117475600	-2.8367714213325854
chr2	117474700	117475700	-2.8710569424501515
chr2	117474800	117475800	-3.3085616721920066
chr2	117474900	117475900	-2.603053262786277
chr2	117475200	117476200	-2.00333798169328
chr2	117476700	117477700	-2.630430217954121
chr2	117476800	117477800	-2.4985932248751066
chr2	117476900	117477900	-2.6440003578262727
chr2	117477000	117478000	-1.7760047197326356
chr2	117477100	117478100	-1.9988805211707377
chr2	117477200	117478200	-1.944773433403998
chr2	117477300	117478300	-2.2688719078954893
chr2	117477400	117478400	-2.3208203465481443
chr2	117477500	117478500	-2.366365278259672
chr2	117477600	117478600	-3.201534094082768
chr2	117477700	117478700	-2.3840416927010306
chr2	117478800	117479800	-2.3240574306978665
chr2	117478900	117479900	-2.4595408152894502
chr2	117479000	117480000	-1.75065344908629
chr2	117479100	117480100	-1.2673701363170864
chr2	117479200	117480200	-1.4016607279167408
chr2	117479300	117480300	-0.984944510447666
chr2	117479400	117480400	-1.2595099853860314
chr2	117479500	117480500	-1.4882028211295717
chr2	117479600	117480600	-2.1288597859323315
chr2	117479700	117480700	-2.29930283212606
chr2	117479800	117480800	-2.4313045289176203
chr2	117479900	117480900	-2.482117906486505
chr2	117480000	117481000	-2.578543547924769
chr2	117480100	117481100	-2.6210651087199968
chr2	117480200	117481200	-2.624243176147543
chr2	117480300	117481300	-2.658069108934608
chr2	117480400	117481400	-2.3976062907497178
chr2	117480500	117481500	-2.0241560324569865
chr2	117480600	117481600	-2.088400822883941
chr2	117480700	117481700	-2.6751023130099134
chr2	117480800	117481800	-2.4096932990951414
chr2	117480900	117481900	-2.953002075996781
chr2	117481000	117482000	-3.2365330272328148
chr2	117481100	117482100	-2.825343940566044
chr2	117481200	117482200	-2.52987062416188
chr2	117481300	117482300	-3.289919601566538
chr2	117481400	117482400	-3.2832019883586283
chr2	117481500	117482500	-3.0857456821119364
chr2	117481600	117482600	-3.1127494067811545
chr2	117481700	117482700	-2.05069169488782
chr2	117481800	117482800	-2.4124554383527883
chr2	117481900	117482900	-2.0382264982702964
chr2	117482000	117483000	-1.437389450790044
chr2	117482100	117483100	-1.767931626697233
chr2	117482200	117483200	-2.1506110005426766
chr2	117482300	117483300	-1.0958314318498934
chr2	117482400	117483400	-1.2186897037864275
chr2	117482500	117483500	-1.7167493957013031
chr2	117482600	117483600	-1.561009663557575
chr2	117482700	117483700	-2.024760514935011
chr2	117482800	117483800	-2.0879402632466126
chr2	117482900	117483900	-1.9392093988989128
chr2	117483000	117484000	-2.0177553912047275
chr2	117483100	117484100	-2.1324394646034386
chr2	117483200	117484200	-1.6124209743422395
chr2	117483300	117484300	-1.5497797818068886
chr2	117483400	117484400	-0.9068413906740519
chr2	117483500	117484500	0.15459456569610525
chr2	117483600	117484600	0.4789188758171324
chr2	117483700	117484700	0.3385038821741552
chr2	117483800	117484800	0.9238395844027336
chr2	117483900	117484900	0.99593567542219
chr2	117484000	117485000	0.3402660126851583
chr2	117484100	117485100	-0.3955731272239374
chr2	117484200	117485200	-0.10342256974226366
chr2	117484300	117485300	-0.459604424683103
chr2	117484400	117485400	-0.6992790642730593
chr2	117484500	117485500	-1.5763120347057444
chr2	117484600	117485600	-1.5766310617186332
chr2	117484700	117485700	-0.8378204344168477
chr2	117484800	117485800	-1.3177164440932068
chr2	117484900	117485900	-1.047809971948166
chr2	117485000	117486000	-0.6370813915436013
chr2	117485100	117486100	0.3473934559592867
chr2	117485200	117486200	-0.1337614885433647
chr2	117485300	117486300	-0.3236263914235881
chr2	117485400	117486400	-0.7544638838144081
chr2	117485500	117486500	-0.5619104320100365
chr2	117485600	117486600	-0.39632987110087015
chr2	117485700	117486700	-0.5364757540754246
chr2	117485800	117486800	-0.1463984633051119
chr2	117485900	117486900	-0.6946539814429741
chr2	117486000	117487000	-0.6177187447670056
chr2	117486100	117487100	-0.7468215615399308
chr2	117486200	117487200	-0.20554121234418213
chr2	117486300	117487300	-0.5510409344243345
chr2	117486400	117487400	0.06615673457112478
chr2	117486500	117487500	0.06846415450169845
chr2	117486600	117487600	-0.8629910205780467
chr2	117486700	117487700	-0.968097069286692
chr2	117486800	117487800	-1.4025680536322838
chr2	117486900	117487900	-1.7633145162796515
chr2	117487000	117488000	-1.7339151816635543
chr2	117487100	117488100	-1.720180468777368
chr2	117487200	117488200	-2.200974144041826
chr2	117487300	117488300	-2.010849521153994
chr2	117487400	117488400	-2.766711668333649
chr2	117487500	117488500	-3.2442467922841467
chr2	117487600	117488600	-2.229071068556661
chr2	117487700	117488700	-2.8405182317066378
chr2	117487800	117488800	-2.8680856733348064
chr2	117487900	117488900	-2.6244436100856547
chr2	117488000	117489000	-2.8260536163452685
chr2	117488100	117489100	-2.8130814237394355
chr2	117488200	117489200	-2.948053519351303
chr2	117488300	117489300	-2.3256907680570453
chr2	117488400	117489400	-2.0224447757731068
chr2	117488500	117489500	-1.269168735783347
chr2	117488600	117489600	-1.6161175859609054
chr2	117488700	117489700	-0.6613019513942429
chr2	117488800	117489800	-0.6621888593078741
chr2	117488900	117489900	-0.09236799519335412
chr2	117489200	117490200	-1.0533539216197314
chr2	117489300	117490300	-0.4942807338537318
chr2	117489400	117490400	-0.9797113848786532
chr2	117489500	117490500	-0.9774851137471364
chr2	117489600	117490600	-1.3771515989681042
chr2	117489700	117490700	-1.5931695784676498
chr2	117489800	117490800	-1.4355950170494345
chr2	117489900	117490900	-1.0025688338217122
chr2	117490000	117491000	-0.17499938178885716
chr2	117490100	117491100	-0.2612678644804961
chr2	117490200	117491200	-0.6372335624183694
chr2	117490300	117491300	-0.9069899886298696
chr2	117490400	117491400	-1.1282586483509849
chr2	117490500	117491500	-1.4344877133263672
chr2	117490600	117491600	-1.4986437571625248
chr2	117490700	117491700	-2.1121840465644817
chr2	117490800	117491800	-1.466975461440894
chr2	117490900	117491900	-1.9163780616263
chr2	117491000	117492000	-2.4594844403431106
chr2	117491100	117492100	-2.8086418411562253
chr2	117491200	117492200	-2.4242606156198128
chr2	117491300	117492300	-3.003643150242393
chr2	117491400	117492400	-2.569668069242458
chr2	117491500	117492500	-2.9613073397874574
chr2	117491600	117492600	-3.0190871871738683
chr2	117491700	117492700	-2.5113288232146167
chr2	117491800	117492800	-3.2199107915047485
chr2	117491900	117492900	-2.9165558001093403
chr2	117492000	117493000	-3.1727171078136087
chr2	117492100	117493100	-2.6243501641981832
chr2	117492200	117493200	-2.385268714435117
chr2	117492300	117493300	-2.5639736119017567
chr2	117492400	117493400	-1.873393681336757
chr2	117492500	117493500	-0.6341621048281023
chr2	117492600	117493600	-0.4944123073974002
chr2	117492700	117493700	-0.5583364384777472
chr2	117492800	117493800	-0.4278271566288904
chr2	117492900	117493900	-0.465118596774927
chr2	117493000	117494000	-0.3546217292268916
chr2	117493100	117494100	-0.8832343417736981
chr2	117493200	117494200	-0.6778123644629825
chr2	117493300	117494300	-0.18553567959112285
chr2	117493400	117494400	-0.7772015746405146
chr2	117493500	117494500	-1.3330719069653685
chr2	117493600	117494600	-0.8675084054106854
chr2	117493700	117494700	-0.8168747295808421
chr2	117493800	117494800	-1.1719485039968671
chr2	117493900	117494900	-2.1582877410854566
chr2	117494000	117495000	-2.16277653529251
chr2	117494100	117495100	-2.1762721164956367
chr2	117494200	117495200	-2.3159162289443196
chr2	117494300	117495300	-2.5011402920189028
chr2	117494400	117495400	-3.1529381766167814
chr2	117494500	117495500	-2.75953600881929
chr2	117494600	117495600	-2.625017325034863
chr2	117494700	117495700	-2.655264748972612
chr2	117494800	117495800	-2.507218814260712
chr2	117494900	117495900	-1.866956247276825
chr2	117495000	117496000	-2.0460454214138943
chr2	117495100	117496100	-2.297287306823359
chr2	117495200	117496200	-2.4191945016088185
chr2	117495300	117496300	-2.5551241309867136
chr2	117495400	117496400	-1.3830980555031316
chr2	117495500	117496500	-1.8183643255522144
chr2	117495600	117496600	-1.5728011546650909
chr2	117495700	117496700	-1.765776874933746
chr2	117495800	117496800	-1.2002752795174905
chr2	117495900	117496900	-1.4910256033429186
chr2	117496000	117497000	-1.123668940964273
chr2	117496100	117497100	-0.4311520271174845
chr2	117496200	117497200	-0.2465359661258961
chr2	117496300	117497300	0.021063103923395863
chr2	117496400	117497400	-0.7135269996822396
chr2	117496500	117497500	-1.1323728303664466
chr2	117496600	117497600	-1.902016211361622
chr2	117496700	117497700	-1.6388399719055968
chr2	117496800	117497800	-2.0353292875917544
chr2	117496900	117497900	-1.4530752073422244
chr2	117497000	117498000	-2.2933995302761163
chr2	117497100	117498100	-2.3501397903225394
chr2	117497200	117498200	-2.562249373512965
chr2	117497300	117498300	-2.229926941698047
chr2	117497400	117498400	-1.9126808503475057
chr2	117497500	117498500	-1.7468989830332369
chr2	117497600	117498600	-1.486218322462353
chr2	117497700	117498700	-1.0950002749433945
chr2	117497800	117498800	-1.1959245412387571
chr2	117497900	117498900	-1.5286649939808656
chr2	117498000	117499000	-0.3945434055208565
chr2	117498100	117499100	-0.6967467673785414
chr2	117498200	117499200	-0.4983513426141004
chr2	117498300	117499300	-0.5846368715548936
chr2	117498400	117499400	-0.2601766291053987
chr2	117498500	117499500	0.4253130825802547
chr2	117498600	117499600	0.6818151072002215
chr2	117498700	117499700	-0.8062405670469491
chr2	117498800	117499800	-1.0939579741634915
chr2	117498900	117499900	-0.9757552111455944
chr2	117499000	117500000	-1.4364361534438495
chr2	117499100	117500100	-1.402841343909573
chr2	117499200	117500200	-0.9451934319692608
chr2	117499300	117500300	-1.2068723074299872
chr2	117499400	117500400	-1.8681308765742528
chr2	117499500	117500500	-2.044690785981248
chr2	117499600	117500600	-2.4650490984586053
chr2	117499700	117500700	-1.6935531959257757
chr2	117499800	117500800	-1.2855485088004748
chr2	117499900	117500900	-2.1162132774326925
chr2	117500000	117501000	-2.460882374396042
chr2	117500100	117501100	-1.8104924307094328
chr2	117500200	117501200	-2.3545170576303254
chr2	117500300	117501300	-2.387385893516437
chr2	117500400	117501400	-2.455680482137962
chr2	117500500	117501500	-2.8596948367903865
chr2	117500600	117501600	-2.7298001231892
chr2	117500700	117501700	-2.508305018361108
chr2	117500800	117501800	-2.6272183168124963
chr2	117500900	117501900	-1.928692028241172
chr2	117501000	117502000	-1.4794806056092824
chr2	117501100	117502100	-2.0452726791046416
chr2	117501200	117502200	-1.3134629017897388
chr2	117501300	117502300	-0.4788268537241585
chr2	117501400	117502400	-0.7856212762151009
chr2	117501500	117502500	0.13775125369856622
chr2	117501600	117502600	0.07731853911655337
chr2	117501700	117502700	0.013991565145862066
chr2	117501800	117502800	-0.021381516588818032
chr2	117501900	117502900	-0.3219427890502808
chr2	117502000	117503000	-0.19526542285498338
chr2	117502100	117503100	-0.15869505145878615
chr2	117502200	117503200	-0.9227643130557668
chr2	117502300	117503300	-1.4963749176394208
chr2	117502400	117503400	-0.5724826444218886
chr2	117502500	117503500	-0.9827745628346256
chr2	117502600	117503600	-0.5564219428304782
chr2	117502700	117503700	-0.9893087198824874
chr2	117502800	117503800	-0.8023404425621762
chr2	117502900	117503900	-0.7542685493842318
chr2	117503000	117504000	-0.864300993724274
chr2	117503100	117504100	-1.3699710533867506
chr2	117503200	117504200	-1.1320423499372845
chr2	117503300	117504300	-1.1921503986046622
chr2	117503400	117504400	-1.3957930763719155
chr2	117503500	117504500	-1.5797438551245298
chr2	117503600	117504600	-1.9695885812288585
chr2	117503700	117504700	-1.785675207538824
chr2	117503800	117504800	-1.9289919271568488
chr2	117503900	117504900	-2.266616819852264
chr2	117504000	117505000	-2.2189818573016615
chr2	117504100	117505100	-2.2180868042778075
chr2	117504200	117505200	-2.7417620675416345
chr2	117504300	117505300	-2.816309041158515
chr2	117504400	117505400	-3.2265616472203256
chr2	117504500	117505500	-2.9712376668288547
chr2	117504600	117505600	-2.691772604195034
chr2	117504700	117505700	-2.3691886092724794
chr2	117504800	117505800	-2.4319076044581927
chr2	117504900	117505900	-1.9441984545311202
chr2	117505000	117506000	-1.8295984622523256
chr2	117505100	117506100	-1.4840436892253563
chr2	117505200	117506200	-0.5260572487399694
chr2	117505300	117506300	-0.6806365632186828
chr2	117505400	117506400	-0.49243205427762105
chr2	117505500	117506500	-0.4784920585880707
chr2	117505600	117506600	-0.7351889476415627
chr2	117505700	117506700	-0.5150729106009494
chr2	117505800	117506800	-0.21912144296142205
chr2	117505900	117506900	-0.27042955827554105
chr2	117506000	117507000	-0.3693804170048847
chr2	117506100	117507100	-0.1279863541622972
chr2	117506200	117507200	-1.3952057443706107
chr2	117506300	117507300	-0.9056893946701816
chr2	117506400	117507400	-0.4916125755751261
chr2	117506500	117507500	-0.7301366649556932
chr2	117506600	117507600	-0.9558915560515372
chr2	117506700	117507700	-2.2435109862270486
chr2	117506800	117507800	-1.968466979014804
chr2	117506900	117507900	-2.2437827664508614
chr2	117507000	117508000	-3.0675644531759017
chr2	117507100	117508100	-3.5753866153862863
chr2	117507200	117508200	-2.1122583869643656
chr2	117507300	117508300	-1.893285475606168
chr2	117507400	117508400	-2.2183601989337074
chr2	117507500	117508500	-1.5403973693403297
chr2	117507600	117508600	-1.8011195103810176
chr2	117507700	117508700	-0.8572155882176657
chr2	117507800	117508800	-1.3134444100772975
chr2	117507900	117508900	-1.125981246085164
chr2	117508000	117509000	-0.7685751184949413
chr2	117508100	117509100	-0.7296240259271944
chr2	117508200	117509200	-1.5551251622278215
chr2	117508300	117509300	-2.0487452138553794
chr2	117508400	117509400	-1.808469496620518
chr2	117508500	117509500	-2.440877782391496
chr2	117508600	117509600	-2.104972037005333
chr2	117508700	117509700	-2.347523990523356
chr2	117508800	117509800	-2.608243307432573
chr2	117508900	117509900	-2.0691604696910155
chr2	117509000	117510000	-1.1103818831070458
chr2	117509100	117510100	-0.9485873495960004
chr2	117509200	117510200	-0.36504254164685296
chr2	117509300	117510300	-0.5697498745834181
chr2	117509400	117510400	-0.6634791186372413
chr2	117509500	117510500	-0.6799558929696893
chr2	117509600	117510600	-1.2387982918078406
chr2	117509700	117510700	-1.0965109605630363
chr2	117509800	117510800	-1.0290937065669876
chr2	117509900	117510900	-1.7392406691691913
chr2	117510000	117511000	-1.5705447476037397
chr2	117510100	117511100	-1.380057113478752
chr2	117510200	117511200	-1.781111333666356
chr2	117510300	117511300	-1.742754874382895
chr2	117510400	117511400	-1.7097170984356025
chr2	117510500	117511500	-1.5329544858690085
chr2	117510600	117511600	-0.810600536864957
chr2	117511700	117512700	0.16007661685123614
chr2	117511800	117512800	0.1469673078965286
chr2	117511900	117512900	-0.08815268988851646
chr2	117512000	117513000	-0.5146495090328193
chr2	117512100	117513100	-0.7033240491710291
chr2	117512200	117513200	-0.8588815268388785
chr2	117512300	117513300	-0.5270311623592508
chr2	117512400	117513400	-1.5281554664557413
chr2	117512500	117513500	-1.985191907217499
chr2	117512600	117513600	-1.9080818502277053
chr2	117512700	117513700	-2.684425877684532
chr2	117512800	117513800	-2.9519932534513025
chr2	117512900	117513900	-2.7819092148636537
chr2	117513000	117514000	-2.5654165069314243
chr2	117513100	117514100	-2.605353053484731
chr2	117513200	117514200	-3.253829113713949
chr2	117513300	117514300	-4.341172952575497
chr2	117513400	117514400	-3.511821204043758
chr2	117513500	117514500	-3.008268917725609
chr2	117513600	117514600	-2.6292928560784743
chr2	117513700	117514700	-2.045418410256836
chr2	117513800	117514800	-1.67623667590858
chr2	117513900	117514900	-1.6745723518640356
chr2	117514000	117515000	-1.6286683896849898
chr2	117514100	117515100	-1.4118899958705748
chr2	117514200	117515200	-0.5484518886125141
chr2	117514300	117515300	-0.07268562525496737
chr2	117514400	117515400	-0.2606016458124802
chr2	117514500	117515500	-0.4041175532519802
chr2	117514600	117515600	-0.34456874396254955
chr2	117514700	117515700	-1.1500161583007018
chr2	117514800	117515800	-1.6513133950933854
chr2	117514900	117515900	-1.2666705905223246
chr2	117515000	117516000	-1.1433661881434662
chr2	117515100	117516100	-1.1176133075019714
chr2	117515200	117516200	-0.6912667138120421
chr2	117515300	117516300	-0.5033628340327673
chr2	117515400	117516400	-0.0010424213880948418
chr2	117515500	117516500	-0.08504421488057096
chr2	117515600	117516600	-0.20085182940824392
chr2	117515700	117516700	0.7890741755994822
chr2	117515800	117516800	0.8422968229833661
chr2	117515900	117516900	1.042194374651001
chr2	117516000	117517000	1.323642848901434
chr2	117516100	117517100	1.6710568866643944
chr2	117516200	117517200	1.3728561623632725
chr2	117516300	117517300	1.658571253340032
chr2	117517000	117518000	-0.4895520021039141
chr2	117517100	117518100	-0.5591029380381904
chr2	117517200	117518200	-0.3301557339777387
chr2	117517300	117518300	-0.2919882293612414
chr2	117517400	117518400	-0.3647126952867811
chr2	117517500	117518500	-0.2835121655822533
chr2	117517600	117518600	-0.2978732296872784
chr2	117517700	117518700	-0.3481948760585941
chr2	117517800	117518800	0.009059986435070194
chr2	117517900	117518900	-0.08933567730214538
chr2	117518000	117519000	0.4550670381790841
chr2	117518100	117519100	0.8098210889850187
chr2	117518200	117519200	-0.39204805507666796
chr2	117518300	117519300	-1.0600531046318562
chr2	117518400	117519400	-1.7260700831472944
chr2	117518500	117519500	-2.462068002812354
chr2	117518600	117519600	-2.847406843653163
chr2	117518700	117519700	-2.6920852226412655
chr2	117518800	117519800	-2.8685736939065363
chr2	117518900	117519900	-2.589134011144005
chr2	117519000	117520000	-2.7320539114748104
chr2	117519100	117520100	-2.9378746119672794
chr2	117519200	117520200	-2.493187221902544
chr2	117519300	117520300	-2.086948255074473
chr2	117519400	117520400	-2.305050316295867
chr2	117519500	117520500	-2.1036956168600205
chr2	117519600	117520600	-1.7248918553723571
chr2	117519700	117520700	-1.828845207491508
chr2	117519800	117520800	-1.430535137917016
chr2	117519900	117520900	-2.1127219059979754
chr2	117520000	117521000	-1.9749671855265782
chr2	117520100	117521100	-1.2526533331285248
chr2	117520200	117521200	-1.4356890561214335
chr2	117520300	117521300	-1.4527335247292308
chr2	117520400	117521400	-1.0007707472233758
chr2	117520500	117521500	-0.5869582499901532
chr2	117520600	117521600	-0.6529201696612151
chr2	117520700	117521700	-0.03144316847196283
chr2	117520800	117521800	-0.19844429245596693
chr2	117520900	117521900	0.3093143256589483
chr2	117521000	117522000	-0.20998553876508982
chr2	117521100	117522100	-0.957242314598736
chr2	117521200	117522200	-1.0645776619383798
chr2	117521300	117522300	-1.1976137172273047
chr2	117521400	117522400	-0.7156804246521357
chr2	117521500	117522500	-0.6860422740338432
chr2	117521600	117522600	-0.3544550590517066
chr2	117521700	117522700	-1.0166300548462617
chr2	117521800	117522800	-0.9554247642504335
chr2	117521900	117522900	-1.0030375717474689
chr2	117522000	117523000	-0.5540763026794806
chr2	117522100	117523100	-0.7755877189242355
chr2	117522200	117523200	-0.5083165138909654
chr2	117522300	117523300	-0.8578766584055835
chr2	117522400	117523400	-1.2142330617619332
chr2	117522500	117523500	-1.2751845203997307
chr2	117522600	117523600	-1.6884567160795805
chr2	117522700	117523700	-1.7233831914399178
chr2	117522800	117523800	-1.9196901378099096
chr2	117522900	117523900	-2.0415229426125463
chr2	117523000	117524000	-2.362742221646777
chr2	117523100	117524100	-2.3170308714777423
chr2	117525200	117526200	-8.767445414275825
chr2	117525300	117526300	-8.767041464898092
chr2	117525400	117526400	-8.634049180941366
chr2	117525500	117526500	-8.991539542947676
chr2	117525600	117526600	-9.47240823529668
chr2	117525700	117526700	-9.712849768583226
chr2	117526500	117527500	-8.523028048404884
chr2	117526600	117527600	-8.898776011283088
chr2	117526700	117527700	-9.598773920463303
chr2	117527100	117528100	-9.285699633704855
chr2	117527200	117528200	-8.02776262938995
chr2	117527300	117528300	-7.781504393335703
chr2	117527400	117528400	-6.623216159999455
chr2	117530900	117531900	-6.1774274790751935
chr2	117531000	117532000	-5.853345761144362
chr2	117531100	117532100	-5.536589107314447
chr2	117531200	117532200	-4.558009721593792
chr2	117531300	117532300	-3.9478813006409217
chr2	117531400	117532400	-3.12053972580042
chr2	117531500	117532500	-3.173539964892792
chr2	117531600	117532600	-2.7965551842567606
chr2	117531700	117532700	-2.5313526208659263
chr2	117531800	117532800	-1.6821963657836074
chr2	117531900	117532900	-1.3436576583881812
chr2	117532000	117533000	-1.464655562225622
chr2	117532100	117533100	-1.385177149529689
chr2	117532200	117533200	-1.7050593337769415
chr2	117532300	117533300	-1.6558996049830066
chr2	117532400	117533400	-1.5234749542527617
chr2	117532500	117533500	-1.5475388837712014
chr2	117532600	117533600	-1.7052488891531206
chr2	117532700	117533700	-2.3689356108656767
chr2	117532800	117533800	-2.5725757120272847
chr2	117532900	117533900	-2.1330274774827265
chr2	117533000	117534000	-2.5038841676215813
chr2	117533100	117534100	-2.569445839912631
chr2	117533200	117534200	-2.4481598396561557
chr2	117533300	117534300	-2.6572188194857578
chr2	117533400	117534400	-2.8115326766360496
chr2	117533500	117534500	-1.6605912264649083
chr2	117533600	117534600	-0.9359653643138728
chr2	117533700	117534700	-0.3077280511203381
chr2	117533800	117534800	-0.8795853775905945
chr2	117533900	117534900	-0.9337742127794492
chr2	117534000	117535000	-1.0188674339457127
chr2	117534100	117535100	-1.060623627734718
chr2	117534200	117535200	-1.6275120641672212
chr2	117534300	117535300	-2.093138188049896
chr2	117534400	117535400	-2.07586868202398
chr2	117534500	117535500	-3.004682965388132
chr2	117534600	117535600	-3.385313236011812
chr2	117534700	117535700	-3.3524893567624403
chr2	117534800	117535800	-2.210163446733468
chr2	117534900	117535900	-2.368812141626098
chr2	117535000	117536000	-2.027233384315671
chr2	117535100	117536100	-2.498474538845663
chr2	117535200	117536200	-1.8351333667524468
chr2	117535300	117536300	-1.7918256550214369
chr2	117535400	117536400	-0.9814590440450052
chr2	117535500	117536500	-0.8421050882619349
chr2	117535600	117536600	-0.8031166447329817
chr2	117535700	117536700	-0.09969413547044728
chr2	117535800	117536800	-0.8857382804634562
chr2	117535900	117536900	-1.045493537665953
chr2	117536000	117537000	-0.6892956601484228
chr2	117536100	117537100	-0.6168261658922694
chr2	117536200	117537200	-0.9220110900969459
chr2	117536300	117537300	-0.4886647367080604
chr2	117536400	117537400	-1.2953104734230303
chr2	117536500	117537500	-1.044045231280624
chr2	117536600	117537600	-0.9106510501545
chr2	117536700	117537700	-1.411256062781154
chr2	117536800	117537800	-1.543153899830005
chr2	117536900	117537900	-1.159713627975771
chr2	117537000	117538000	-1.2915835308768817
chr2	117537100	117538100	-0.8126112079320787
chr2	117537200	117538200	-0.4299777038656839
chr2	117537300	117538300	-0.8564947667772357
chr2	117537400	117538400	-0.5009664882043193
chr2	117537500	117538500	-0.18669013650754548
chr2	117537600	117538600	-0.8287491354611641
chr2	117537700	117538700	-1.227302035907578
chr2	117537800	117538800	-0.9157170915850956
chr2	117537900	117538900	-1.121792952839345
chr2	117538000	117539000	-1.3639284975541177
chr2	117538100	117539100	-1.4128642327137375
chr2	117538200	117539200	-1.795984466701501
chr2	117538300	117539300	-2.3128237025417517
chr2	117538400	117539400	-1.95809018040988
chr2	117538500	117539500	-3.1295371792653564
chr2	117538600	117539600	-2.0598387078003166
chr2	117538700	117539700	-1.7596157817858766
chr2	117538800	117539800	-3.0469136502188223
chr2	117538900	117539900	-2.7982699489259484
chr2	117539000	117540000	-2.952833216524668
chr2	117539100	117540100	-3.090449813974601
chr2	117539200	117540200	-3.4988867294577504
chr2	117539300	117540300	-2.8113948954938253
chr2	117539400	117540400	-3.2457957436744675
chr2	117539500	117540500	-2.981096917433857
chr2	117539600	117540600	-3.1388017755305837
chr2	117539700	117540700	-3.0464808922424687
chr2	117539800	117540800	-1.5757555307555375
chr2	117540800	117541800	-1.2314357470545645
chr2	117540900	117541900	-1.6630356120133465
chr2	117541000	117542000	-1.8967833424522529
chr2	117541100	117542100	-1.2511774700151284
chr2	117541200	117542200	-1.4132154023968857
chr2	117541300	117542300	-1.7037895993884191
chr2	117541400	117542400	-1.7702498323082665
chr2	117541500	117542500	-1.3090702571908002
chr2	117541600	117542600	-2.097648283588077
chr2	117541700	117542700	-2.0245679125886062
chr2	117541800	117542800	-1.3459457601892972
chr2	117541900	117542900	-0.7813085645928932
chr2	117542000	117543000	-1.2387754628629262
chr2	117542100	117543100	-1.7947134556590756
chr2	117542200	117543200	-1.890648284846013
chr2	117542300	117543300	-1.4248465384770352
chr2	117542400	117543400	-0.90694308771032
chr2	117542500	117543500	-0.9932540294770628
chr2	117542600	117543600	-0.5764632872924143
chr2	117542700	117543700	-0.7008704440117165
chr2	117542800	117543800	-0.5863618589690652
chr2	117542900	117543900	-1.321677206058312
chr2	117543000	117544000	-1.1531366787370017
chr2	117543100	117544100	-1.333863099268114
chr2	117543200	117544200	-1.347385826747272
chr2	117543300	117544300	-1.7140902995586618
chr2	117543400	117544400	-2.167483140490429
chr2	117543500	117544500	-2.368624954696203
chr2	117543600	117544600	-2.173805091779334
chr2	117543700	117544700	-2.0360932890519843
chr2	117543800	117544800	-2.46905537106315
chr2	117543900	117544900	-1.8617500960409143
chr2	117544000	117545000	-2.2902094219886995
chr2	117544100	117545100	-1.8980700224962928
chr2	117544200	117545200	-1.2961182651255578
chr2	117544300	117545300	-0.9707918966733486
chr2	117544400	117545400	-1.0353562446214208
chr2	117544500	117545500	-0.8902860673024198
chr2	117544600	117545600	-0.5138131966580032
chr2	117544700	117545700	-1.2984043320185057
chr2	117544800	117545800	-1.2637411536467331
chr2	117544900	117545900	-1.483871109169518
chr2	117545000	117546000	-0.7047259991662944
chr2	117545100	117546100	-0.9595357358241424
chr2	117545200	117546200	-1.4515335295002851
chr2	117545300	117546300	-1.7973935846104832
chr2	117545400	117546400	-1.545288727671562
chr2	117546100	117547100	-0.7721711219271847
chr2	117546200	117547200	-0.4462988023051435
chr2	117546300	117547300	-0.7560550618300266
chr2	117546400	117547400	-0.5813177617344883
chr2	117546500	117547500	-0.7122293571081605
chr2	117546600	117547600	-0.8212850000272683
chr2	117547700	117548700	-2.042978529718789
chr2	117547800	117548800	-1.5487173909853704
chr2	117547900	117548900	-2.0442075968329863
chr2	117548000	117549000	-1.815747554314272
chr2	117548100	117549100	-2.0612602118007635
chr2	117548200	117549200	-1.816713555704782
chr2	117548300	117549300	-1.8762894044301133
chr2	117548400	117549400	-2.3127074097141107
chr2	117548500	117549500	-3.2557556208836216
chr2	117548600	117549600	-2.162616446106348
chr2	117548700	117549700	-2.3024494558690463
chr2	117548800	117549800	-2.7365442746964006
chr2	117548900	117549900	-2.38148459225622
chr2	117549000	117550000	-2.7275652755520023
chr2	117549100	117550100	-3.164033090345806
chr2	117549200	117550200	-3.311126820542805
chr2	117549300	117550300	-3.485687553891688
chr2	117549400	117550400	-3.3938678390243964
chr2	117549500	117550500	-3.006087119682754
chr2	117549600	117550600	-3.190522549989773
chr2	117549700	117550700	-2.4620988074347667
chr2	117549800	117550800	-2.36787800865264
chr2	117549900	117550900	-2.432280354382627
chr2	117550000	117551000	-2.25254684842431
chr2	117550100	117551100	-1.9807070580705668
chr2	117550200	117551200	-1.6680859488792603
chr2	117550300	117551300	-1.7830824191716428
chr2	117550400	117551400	-1.0658723731256898
chr2	117551500	117552500	-3.5908891455731258
chr2	117551600	117552600	-3.3699963151075507
chr2	117551700	117552700	-2.6044250991651747
chr2	117551800	117552800	-2.426570776021116
chr2	117551900	117552900	-2.3132527641890848
chr2	117552000	117553000	-1.8195373951366243
chr2	117552100	117553100	-1.4521231433954909
chr2	117552200	117553200	-1.2455128053609859
chr2	117552300	117553300	-1.2948181612952558
chr2	117552400	117553400	-1.0908017068583964
chr2	117552500	117553500	-0.9245136346584448
chr2	117552600	117553600	-1.5961455358277659
chr2	117552700	117553700	-1.6827817993307757
chr2	117552800	117553800	-1.7315216705545964
chr2	117552900	117553900	-1.7281705682711055
chr2	117553000	117554000	-1.377858766469279
chr2	117553100	117554100	-0.7792374198486309
chr2	117553200	117554200	-0.6387750769977095
chr2	117553300	117554300	-0.5982886381852087
chr2	117554500	117555500	-1.2826451300702872
chr2	117554600	117555600	-2.3833534475900935
chr2	117554700	117555700	-2.021567333856104
chr2	117554800	117555800	-1.8423397025184904
chr2	117554900	117555900	-1.931720953617604
chr2	117555000	117556000	-2.0595941448891777
chr2	117555100	117556100	-1.7366969115504625
chr2	117555200	117556200	-1.5075441102095606
chr2	117555300	117556300	-1.024689870208645
chr2	117555400	117556400	-1.3785391515326957
chr2	117555500	117556500	-1.2868163334532094
chr2	117555600	117556600	-0.7088583045844701
chr2	117555700	117556700	-1.2973848639557013
chr2	117555800	117556800	-1.0304680713054428
chr2	117555900	117556900	-1.1397922928776916
chr2	117556000	117557000	-0.35617471349772367
chr2	117556100	117557100	-0.3619811860485572
chr2	117556200	117557200	-0.9375729396242802
chr2	117556300	117557300	-1.7146748284041111
chr2	117556400	117557400	-0.8833091812164956
chr2	117556500	117557500	-0.9545398150659092
chr2	117556600	117557600	-1.3384470029895739
chr2	117556700	117557700	-1.2767881926530331
chr2	117556800	117557800	-1.5556912824729467
chr2	117556900	117557900	-1.4169404846366265
chr2	117557000	117558000	-2.1918540215829547
chr2	117557100	117558100	-2.4438609753479485
chr2	117557200	117558200	-2.071649638988285
chr2	117557300	117558300	-2.0538642833281626
chr2	117557400	117558400	-2.7824890434045635
chr2	117557500	117558500	-3.3276923910096525
chr2	117557600	117558600	-3.355813879889875
chr2	117557700	117558700	-3.3684865713996195
chr2	117557800	117558800	-3.569327266006962
chr2	117557900	117558900	-3.961362838633552
chr2	117558000	117559000	-3.7890794243062587
chr2	117558100	117559100	-3.849366585605662
chr2	117558200	117559200	-3.2975267222023
chr2	117558300	117559300	-2.991117111234603
chr2	117558400	117559400	-2.7414962879945683
chr2	117558500	117559500	-2.519435046420369
chr2	117558600	117559600	-2.2297379094289544
chr2	117558700	117559700	-2.0995509044613763
chr2	117558800	117559800	-1.6507495842138478
chr2	117558900	117559900	-1.4567559227130031
chr2	117559000	117560000	-2.238872990809742
chr2	117559100	117560100	-1.6650627289985165
chr2	117559200	117560200	-2.2382887567007383
chr2	117559300	117560300	-2.238806737813838
chr2	117559400	117560400	-2.1271770078215737
chr2	117559500	117560500	-2.005469914583528
chr2	117559600	117560600	-2.102917773066889
chr2	117559700	117560700	-2.2698325209831687
chr2	117559800	117560800	-2.6505158513414275
chr2	117559900	117560900	-2.1926697105457253
chr2	117560000	117561000	-1.5385056836637727
chr2	117560100	117561100	-1.6611627039759704
chr2	117560200	117561200	-0.8250125830920335
chr2	117560300	117561300	-1.3999635998740454
chr2	117560400	117561400	-1.0680456776190814
chr2	117560500	117561500	-1.3638276614083271
chr2	117560600	117561600	-1.0342641894014468
chr2	117560700	117561700	-0.9159219189186314
chr2	117560800	117561800	-1.0498553857469284
chr2	117560900	117561900	-1.7965200798181564
chr2	117561000	117562000	-1.8016858449245043
chr2	117561100	117562100	-1.4964740516412829
chr2	117561200	117562200	-1.7425565743800424
chr2	117561300	117562300	-1.5285759986474332
chr2	117561400	117562400	-2.2250916831934573
chr2	117561500	117562500	-2.583780869664416
chr2	117561600	117562600	-2.76346348151224
chr2	117561700	117562700	-2.9709400483101205
chr2	117561800	117562800	-2.632690991591331
chr2	117561900	117562900	-2.129101947942981
chr2	117562000	117563000	-2.4390196314879935
chr2	117562100	117563100	-2.748406767139936
chr2	117562200	117563200	-2.1502868897365484
chr2	117562300	117563300	-2.226779200177059
chr2	117562400	117563400	-1.8195574674529449
chr2	117562500	117563500	-1.2919100146545712
chr2	117562600	117563600	-1.1288565516203601
chr2	117562700	117563700	-1.2718692061600636
chr2	117562800	117563800	-1.5637155428630072
chr2	117562900	117563900	-1.0353615179339508
chr2	117563000	117564000	-0.5683525709674634
chr2	117563100	117564100	-0.9129560450904964
chr2	117563200	117564200	-1.9589661432490133
chr2	117563300	117564300	-1.5833042279413008
chr2	117563400	117564400	-1.8818399741473413
chr2	117563500	117564500	-1.7034239421394657
chr2	117563600	117564600	-2.082720749117428
chr2	117564700	117565700	-5.661792168223705
chr2	117564800	117565800	-4.940787457403447
chr2	117566400	117567400	-5.717865656920963
chr2	117566500	117567500	-5.492976717985291
chr2	117566600	117567600	-5.744521927741838
chr2	117566700	117567700	-5.34413254468839
chr2	117566800	117567800	-6.185515251464951
chr2	117566900	117567900	-6.894730605191376
chr2	117567000	117568000	-5.97509736545525
chr2	117567100	117568100	-5.825536609401171
chr2	117567200	117568200	-5.553482101704008
chr2	117567300	117568300	-6.0307090651915765
chr2	117568900	117569900	-3.62986397180695
chr2	117569400	117570400	-2.4330783830455243
chr2	117569500	117570500	-2.381275062051192
chr2	117569600	117570600	-2.4366558951098285
chr2	117569700	117570700	-2.383889243464872
chr2	117569800	117570800	-2.3338985642761982
chr2	117569900	117570900	-2.393931757119474
chr2	117570000	117571000	-2.4982005463928134
chr2	117570100	117571100	-3.4500835166222905
chr2	117570200	117571200	-3.653875692522025
chr2	117570300	117571300	-3.7564957158929717
chr2	117570400	117571400	-3.9160637248726635
chr2	117570500	117571500	-3.937441358620539
chr2	117570600	117571600	-4.00306145346201
chr2	117570700	117571700	-3.619918370404733
chr2	117570800	117571800	-4.080354795085295
chr2	117570900	117571900	-4.243658840951129
chr2	117571000	117572000	-4.299077681696186
chr2	117571100	117572100	-3.5081629299871717
chr2	117571200	117572200	-3.983120791650157
chr2	117571300	117572300	-3.677064882985412
chr2	117571400	117572400	-3.680696568220364
chr2	117571500	117572500	-3.1733286225635884
chr2	117571600	117572600	-3.5448428086645736
chr2	117571700	117572700	-3.4445498104604786
chr2	117571800	117572800	-2.6832410468197305
chr2	117571900	117572900	-2.8539380811238124
chr2	117572000	117573000	-3.460449941258206
chr2	117572100	117573100	-3.3324092613073195
chr2	117572200	117573200	-2.8618859124677627
chr2	117572300	117573300	-3.236215560030264
chr2	117572400	117573400	-2.9633168890584285
chr2	117572500	117573500	-3.0499442470208566
chr2	117572600	117573600	-2.582356670343517
chr2	117572700	117573700	-2.5240921322366487
chr2	117572800	117573800	-2.794727726166365
chr2	117572900	117573900	-2.496813222584761
chr2	117573000	117574000	-1.971134730443081
chr2	117573100	117574100	-1.9061471093891296
chr2	117573200	117574200	-1.7529520068138311
chr2	117573300	117574300	-2.0049009239084588
chr2	117573400	117574400	-2.155224292982993
chr2	117573500	117574500	-2.434020787441936
chr2	117573600	117574600	-2.0455605184849035
chr2	117573700	117574700	-2.0025963431393823
chr2	117573800	117574800	-1.9608400581144003
chr2	117573900	117574900	-1.689572556521661
chr2	117574000	117575000	-1.448250935952386
chr2	117575100	117576100	-0.5550019814727254
chr2	117575200	117576200	-0.6950200759154752
chr2	117575300	117576300	-1.062530765431952
chr2	117575400	117576400	-2.229584935528852
chr2	117575500	117576500	-2.0004910136309837
chr2	117575600	117576600	-1.8117574571439368
chr2	117575700	117576700	-2.0640725866068355
chr2	117575800	117576800	-2.088874419639992
chr2	117575900	117576900	-2.274767959304727
chr2	117576000	117577000	-3.145815846274967
chr2	117576100	117577100	-3.200287640795453
chr2	117576200	117577200	-3.188768585499704
chr2	117576300	117577300	-3.6511430077849982
chr2	117576400	117577400	-3.0144227168612057
chr2	117576500	117577500	-3.4454815360423923
chr2	117576600	117577600	-4.273238796549332
chr2	117576700	117577700	-3.9709356436284975
chr2	117576800	117577800	-4.044549864151338
chr2	117576900	117577900	-3.4664650939682
chr2	117577000	117578000	-2.822084150633878
chr2	117577100	117578100	-2.8488965525971275
chr2	117577200	117578200	-3.2241123849796343
chr2	117577300	117578300	-2.9543284521838755
chr2	117577400	117578400	-3.1291098953506635
chr2	117577500	117578500	-2.8858152266067267
chr2	117577600	117578600	-2.187215321136933
chr2	117577700	117578700	-2.273437384520576
chr2	117577800	117578800	-2.0865214711437634
chr2	117577900	117578900	-2.202832203139668
chr2	117578000	117579000	-2.4265978613776116
chr2	117579400	117580400	-2.412793603816364
chr2	117579500	117580500	-2.9038898956663215
chr2	117579600	117580600	-3.4000409413062296
chr2	117579700	117580700	-3.3957575715690043
chr2	117579800	117580800	-3.4365779339030937
chr2	117579900	117580900	-4.147161608258518
chr2	117580000	117581000	-4.613824789158972
chr2	117580100	117581100	-4.871141771984392
chr2	117580200	117581200	-4.457475349533288
chr2	117580300	117581300	-5.37285924842693
chr2	117580400	117581400	-5.124612166178301
chr2	117580500	117581500	-4.866407620763551
chr2	117580600	117581600	-5.9132228401169815
chr2	117580700	117581700	-5.810983751616572
chr2	117580800	117581800	-6.736366650013826
chr2	117580900	117581900	-6.322938844008836
chr2	117581000	117582000	-6.2523020845491395
chr2	117581100	117582100	-6.305744743455702
chr2	117581200	117582200	-6.164608220514294
chr2	117581300	117582300	-5.714027194903706
chr2	117581400	117582400	-5.996669835730508
chr2	117581500	117582500	-6.317534411007313
chr2	117581600	117582600	-4.377597515758822
chr2	117581700	117582700	-4.3211931439631455
chr2	117581800	117582800	-3.4516141628578656
chr2	117581900	117582900	-3.9219897271999353
chr2	117582000	117583000	-4.022280151600577
chr2	117582100	117583100	-3.9593430530300906
chr2	117582200	117583200	-4.7198028833903765
chr2	117582300	117583300	-4.284398220618804
chr2	117582400	117583400	-3.89877777643654
chr2	117582500	117583500	-3.4159910055804468
chr2	117582600	117583600	-3.9649851387756914
chr2	117583100	117584100	-3.664439659889582
chr2	117583200	117584200	-2.917966675107525
chr2	117583300	117584300	-2.9430294171346403
chr2	117583400	117584400	-2.6859589398495345
chr2	117583500	117584500	-2.6102494725962027
chr2	117583600	117584600	-2.7148318196928054
chr2	117583700	117584700	-2.700092193375569
chr2	117583800	117584800	-2.7092054124733966
chr2	117585000	117586000	-2.0721483015283337
chr2	117585100	117586100	-2.5551318909655216
chr2	117585200	117586200	-2.8179657678330714
chr2	117585300	117586300	-2.9903260921223165
chr2	117585400	117586400	-3.0004198968266924
chr2	117585500	117586500	-2.655747056879392
chr2	117585600	117586600	-2.6597613461640583
chr2	117585700	117586700	-2.5666273260080783
chr2	117585800	117586800	-1.5818057832869887
chr2	117585900	117586900	-2.1042955327233503
chr2	117586000	117587000	-2.051858385151457
chr2	117587700	117588700	-2.2197550834478643
chr2	117587800	117588800	-2.8279106035042565
chr2	117587900	117588900	-3.0680947113311787
chr2	117588000	117589000	-3.1343706276098477
chr2	117588100	117589100	-3.0862346699777503
chr2	117588200	117589200	-3.1561489405452208
chr2	117588600	117589600	-3.2650680060795083
chr2	117588700	117589700	-3.296010328160744
chr2	117588800	117589800	-2.0865750795486253
chr2	117588900	117589900	-1.897998831072144
chr2	117589000	117590000	-2.044717455381327
chr2	117589100	117590100	-2.2830871269970463
chr2	117589200	117590200	-2.254900282266791
chr2	117589300	117590300	-2.320700410854683
chr2	117589400	117590400	-2.3219732497080736
chr2	117589500	117590500	-2.650867289483139
chr2	117589600	117590600	-2.10544368254535
chr2	117589700	117590700	-1.404550107819499
chr2	117589800	117590800	-1.6769283445996928
chr2	117591200	117592200	-2.760339206402928
chr2	117591300	117592300	-3.3633366577600885
chr2	117592300	117593300	-4.064666574097782
chr2	117592400	117593400	-3.6580055351524985
chr2	117592500	117593500	-4.1451601368637485
chr2	117592600	117593600	-3.75190753999756
chr2	117592700	117593700	-4.383220825806429
chr2	117592800	117593800	-4.065628013978057
chr2	117592900	117593900	-3.9797469052652974
chr2	117593000	117594000	-4.517164261572312
chr2	117593100	117594100	-5.164054160584142
chr2	117593200	117594200	-4.500418352243941
chr2	117593300	117594300	-4.242518720303011
chr2	117593400	117594400	-4.549341319732903
chr2	117594900	117595900	-6.901670368038343
chr2	117595000	117596000	-7.6184359291861945
chr2	117595100	117596100	-7.547478016615852
chr2	117595200	117596200	-7.439305085871863
chr2	117595300	117596300	-7.530383095639001
chr2	117595400	117596400	-6.970571181611093
chr2	117595500	117596500	-6.240796228497413
chr2	117595600	117596600	-5.713359439206292
chr2	117595700	117596700	-5.361471043541451
chr2	117595800	117596800	-4.29979785763127
chr2	117595900	117596900	-4.131952741120516
chr2	117596000	117597000	-2.9769526863561686
chr2	117596100	117597100	-2.541381023357688
chr2	117596200	117597200	-2.6103563209669436
chr2	117596300	117597300	-2.345476615767137
chr2	117596400	117597400	-2.271645344503964
chr2	117596500	117597500	-1.9146380588484362
chr2	117596600	117597600	-2.193725876515447
chr2	117596700	117597700	-2.3225310473407696
chr2	117596800	117597800	-3.3320736051363884
chr2	117596900	117597900	-3.3798458443484733
chr2	117597000	117598000	-3.4971714934018996
chr2	117597100	117598100	-3.090038262846307
chr2	117597200	117598200	-2.765211444445097
chr2	117597300	117598300	-2.5802379693792816
chr2	117597400	117598400	-2.078740292334146
chr2	117597500	117598500	-2.019088209275135
chr2	117597600	117598600	-1.838288199765848
chr2	117597700	117598700	-1.6137339088211025
chr2	117597800	117598800	-1.2021979657175037
chr2	117597900	117598900	-1.4318831796862663
chr2	117598000	117599000	-1.5560284547837309
chr2	117598100	117599100	-1.5021652826040923
chr2	117598200	117599200	-1.5645943777478708
chr2	117598300	117599300	-1.6203824713674986
chr2	117598400	117599400	-2.096381000627976
chr2	117598500	117599500	-2.3273258249322177
chr2	117598600	117599600	-2.102170734588728
chr2	117599700	117600700	-3.308844223677494
chr2	117599900	117600900	-2.0119546885100434
chr2	117600000	117601000	-2.1309893377085105
chr2	117600100	117601100	-2.2589445289850563
chr2	117600200	117601200	-1.1752520847201149
chr2	117600300	117601300	-1.0456829501782081
chr2	117600400	117601400	-0.2822449299870421
chr2	117600500	117601500	-0.44911400735125895
chr2	117600600	117601600	-1.1010812023438572
chr2	117600700	117601700	-1.8844025589905884
chr2	117600800	117601800	-2.063676253495418
chr2	117600900	117601900	-2.640738016143305
chr2	117601000	117602000	-2.3425149493666106
chr2	117601100	117602100	-1.2012211252305114
chr2	117601200	117602200	-1.1582025691977726
chr2	117601300	117602300	-1.6709868703803137
chr2	117601400	117602400	-1.9922054632817272
chr2	117601500	117602500	-1.9395805789503555
chr2	117601600	117602600	-1.60979696663033
chr2	117601700	117602700	-0.6532419877368141
chr2	117601800	117602800	-0.6127139570566079
chr2	117602100	117603100	-0.9348582636307484
chr2	117602200	117603200	-1.1668477898995262
chr2	117602600	117603600	-0.5841302635818637
chr2	117602700	117603700	-1.056678414908491
chr2	117602800	117603800	-1.1361200587005926
chr2	117602900	117603900	-1.9474721117424696
chr2	117603000	117604000	-2.258974109745535
chr2	117603100	117604100	-2.5932622786109647
chr2	117603200	117604200	-2.7712927528630207
chr2	117603300	117604300	-3.2117745351431317
chr2	117603400	117604400	-3.9126478441322368
chr2	117603500	117604500	-4.019170965997101
chr2	117603600	117604600	-4.24800499919451
chr2	117603700	117604700	-4.72754055580065
chr2	117603800	117604800	-4.790918842631934
chr2	117603900	117604900	-4.17597675655512
chr2	117604000	117605000	-4.0641731483191
chr2	117604100	117605100	-3.8336735567939084
chr2	117604200	117605200	-4.142454451537904
chr2	117604300	117605300	-3.304455582143476
chr2	117604400	117605400	-2.361170909820942
chr2	117604500	117605500	-2.014356993623088
chr2	117604600	117605600	-1.8360619147175268
chr2	117604700	117605700	-1.1884891525627757
chr2	117604800	117605800	-0.7268891416427349
chr2	117604900	117605900	-0.9337184375073164
chr2	117605000	117606000	-0.9414456109949075
chr2	117605100	117606100	-1.6750750909390992
chr2	117605200	117606200	-1.2280987851574443
chr2	117605300	117606300	-1.3074282847163603
chr2	117605400	117606400	-2.1310708713446016
chr2	117605500	117606500	-2.317588918176538
chr2	117605600	117606600	-2.9105385563642203
chr2	117605700	117606700	-3.6668757737844886
chr2	117605800	117606800	-4.4052588429373465
chr2	117605900	117606900	-4.171702371702547
chr2	117606000	117607000	-4.1086670420080775
chr2	117606100	117607100	-3.4392493495171985
chr2	117606200	117607200	-3.3801996363583715
chr2	117606300	117607300	-3.535962247559701
chr2	117606400	117607400	-2.828493618322761
chr2	117606500	117607500	-2.7451764517752872
chr2	117606600	117607600	-2.2974039436191047
chr2	117606700	117607700	-1.233426927147896
chr2	117607200	117608200	-0.7325523080202334
chr2	117607300	117608300	-0.6666964090357173
chr2	117607400	117608400	-1.5212480645759203
chr2	117607500	117608500	-2.476595897160496
chr2	117607600	117608600	-2.916127546858984
chr2	117607700	117608700	-3.027373961218144
chr2	117607800	117608800	-3.216159252247192
chr2	117607900	117608900	-3.002539760978161
chr2	117608000	117609000	-2.5628514203663335
chr2	117608100	117609100	-2.714940895429464
chr2	117608200	117609200	-2.9631238471962904
chr2	117608300	117609300	-3.1020513098531364
chr2	117608400	117609400	-3.2516000689596165
chr2	117608500	117609500	-2.3917928026196003
chr2	117608600	117609600	-1.7249997598971532
chr2	117608700	117609700	-1.0614822123855625
chr2	117610300	117611300	-1.766686414723316
chr2	117610400	117611400	-2.257048543924085
chr2	117610500	117611500	-2.2112263076706347
chr2	117610600	117611600	-1.89060918383405
chr2	117610700	117611700	-1.7215437365048774
chr2	117610800	117611800	-1.390613376160342
chr2	117610900	117611900	-1.0050928102928138
chr2	117611000	117612000	-1.0203943960925743
chr2	117611100	117612100	-1.2152968847498065
chr2	117611200	117612200	-1.552820926079213
chr2	117611300	117612300	-0.4139198450071998
chr2	117611400	117612400	-0.4866221852876832
chr2	117611500	117612500	-0.09725370657084187
chr2	117613600	117614600	-1.9078085429115301
chr2	117613700	117614700	-1.436963349304171
chr2	117613800	117614800	-1.2692028814098746
chr2	117613900	117614900	-1.5020373917807632
chr2	117614000	117615000	-1.7362045543032578
chr2	117614100	117615100	-2.1619857732264154
chr2	117614200	117615200	-2.153355156866799
chr2	117614300	117615300	-2.1955716263138503
chr2	117614400	117615400	-2.1944450588726774
chr2	117614500	117615500	-2.3934231366217347
chr2	117614600	117615600	-2.6147704957113564
chr2	117614700	117615700	-3.480641215160483
chr2	117614800	117615800	-3.778926580585649
chr2	117614900	117615900	-3.6291207151393996
chr2	117615000	117616000	-3.517920611545666
chr2	117615100	117616100	-3.0463069226056008
chr2	117615200	117616200	-2.7595025006936242
chr2	117615300	117616300	-3.182557217567208
chr2	117615400	117616400	-2.5582750404827537
chr2	117615500	117616500	-2.381796212930823
chr2	117615600	117616600	-2.620918079781015
chr2	117615700	117616700	-2.1960203391858824
chr2	117615800	117616800	-1.9796097430114303
chr2	117615900	117616900	-1.6509262980589192
chr2	117616000	117617000	-1.307154681123173
chr2	117616100	117617100	-0.5998210965728946
chr2	117616200	117617200	-1.0264960113562989
chr2	117616300	117617300	-0.12529631051107396
chr2	117616400	117617400	-0.4951267803926185
chr2	117616500	117617500	-0.8678307658188579
chr2	117616600	117617600	-1.241356085008458
chr2	117616700	117617700	-1.9588815296424655
chr2	117616800	117617800	-1.809334116427108
chr2	117616900	117617900	-2.2058926844565145
chr2	117617000	117618000	-2.6545686720892094
chr2	117617100	117618100	-3.2661284979649934
chr2	117617200	117618200	-3.2445566948796385
chr2	117617300	117618300	-3.4167841053312045
chr2	117617400	117618400	-3.402864706680072
chr2	117617500	117618500	-2.8962302206101582
chr2	117617600	117618600	-1.7952808845103756
chr2	117617700	117618700	-1.1248404528232054
chr2	117617800	117618800	-1.0266659493813832
chr2	117617900	117618900	-1.403492141106157
chr2	117618000	117619000	-1.3114515910287343
chr2	117618100	117619100	-1.7115653095210592
chr2	117618200	117619200	-1.0455999180734434
chr2	117618300	117619300	-0.669208941301019
chr2	117618400	117619400	-1.7717291942575892
chr2	117618500	117619500	-2.155026460881784
chr2	117618600	117619600	-2.447183287047838
chr2	117618700	117619700	-3.02998955181692
chr2	117618800	117619800	-3.4181692929899805
chr2	117618900	117619900	-2.8234530170110586
chr2	117619000	117620000	-3.152377950678947
chr2	117619100	117620100	-3.282691791309716
chr2	117619200	117620200	-3.4590697946238516
chr2	117619300	117620300	-3.9231922273351634
chr2	117619400	117620400	-3.3965826695867927
chr2	117619500	117620500	-3.247802443694216
chr2	117619600	117620600	-3.2378057919741807
chr2	117619700	117620700	-2.859544842979541
chr2	117619800	117620800	-3.1526312764254727
chr2	117619900	117620900	-3.2667878269879145
chr2	117620000	117621000	-3.375723162240038
chr2	117620100	117621100	-2.8800962548080338
chr2	117620200	117621200	-3.3795232844822736
chr2	117620300	117621300	-3.2873273188134053
chr2	117620400	117621400	-2.8847213725573124
chr2	117620500	117621500	-2.4975368956629103
chr2	117620600	117621600	-2.587316452292429
chr2	117620700	117621700	-2.6652547748263395
chr2	117620800	117621800	-2.2563755959579157
chr2	117620900	117621900	-2.0377184441098417
chr2	117621000	117622000	-1.0589250067316838
chr2	117621100	117622100	-1.28044854598896
chr2	117623000	117624000	-8.167339832961744
chr2	117629200	117630200	-1.6393936173780004
chr2	117629300	117630300	-3.500954136399084
chr2	117629400	117630400	-3.6837505341653936
chr2	117629500	117630500	-4.078570906972788
chr2	117629600	117630600	-3.9753254877778215
chr2	117629700	117630700	-3.6957950493298073
chr2	117629800	117630800	-3.1964189374202325
chr2	117629900	117630900	-3.295901928002522
chr2	117630000	117631000	-3.2397034998905765
chr2	117630100	117631100	-3.0599299291490527
chr2	117630200	117631200	-2.9871218932192405
chr2	117630300	117631300	-2.876201737843525
chr2	117630400	117631400	-3.0964664854080075
chr2	117630500	117631500	-2.7189438524934517
chr2	117630600	117631600	-2.9762716982487567
chr2	117630700	117631700	-2.9980338152206705
chr2	117630800	117631800	-3.6045676467587273
chr2	117630900	117631900	-3.554975828553118
chr2	117631000	117632000	-3.408406136883092
chr2	117631100	117632100	-3.2745552082888976
chr2	117631200	117632200	-3.4440675127242297
chr2	117631300	117632300	-2.752184840950396
chr2	117631400	117632400	-3.041820275969556
chr2	117631500	117632500	-3.776251655246013
chr2	117631600	117632600	-3.793331435132767
chr2	117631700	117632700	-4.31513877688277
chr2	117631800	117632800	-4.038162504689248
chr2	117631900	117632900	-4.287934123349364
chr2	117632000	117633000	-4.677670108288974
chr2	117632100	117633100	-5.272004403348453
chr2	117632200	117633200	-4.72071779243322
chr2	117632300	117633300	-4.4397652476195075
chr2	117632400	117633400	-3.988449113358892
chr2	117632500	117633500	-3.378170343876587
chr2	117632600	117633600	-3.2803060656940115
chr2	117632700	117633700	-2.8382656594598776
chr2	117632800	117633800	-2.4778262505802475
chr2	117632900	117633900	-2.90628834505546
chr2	117633000	117634000	-2.3175566089642383
chr2	117633100	117634100	-1.8978789711941413
chr2	117633200	117634200	-2.7233570231826967
chr2	117633300	117634300	-3.199438118629528
chr2	117633400	117634400	-3.3133822315183394
chr2	117633500	117634500	-3.5075433700716974
chr2	117633600	117634600	-3.673037670500368
chr2	117633700	117634700	-3.541338759297066
chr2	117633800	117634800	-4.414060456391133
chr2	117633900	117634900	-3.6143883349451484
chr2	117634000	117635000	-3.7315414094680714
chr2	117634100	117635100	-3.2369800760863523
chr2	117634200	117635200	-2.8623662916451504
chr2	117634300	117635300	-2.3616953497931346
chr2	117634400	117635400	-2.1455533886921856
chr2	117635000	117636000	0.49121630891971385
chr2	117635100	117636100	0.035565947303917336
chr2	117635200	117636200	0.17632035682414238
chr2	117635300	117636300	0.14302393999579502
chr2	117635400	117636400	0.1789123521664924
chr2	117635500	117636500	0.1517579620919787
chr2	117635600	117636600	0.1016453495452574
chr2	117635700	117636700	-0.2298755909706797
chr2	117638700	117639700	-1.9159205825156809
chr2	117638800	117639800	-2.188900201764104
chr2	117638900	117639900	-2.2224781509093017
chr2	117639000	117640000	-2.168490567621892
chr2	117639100	117640100	-2.1194201829786805
chr2	117639200	117640200	-2.473768331845855
chr2	117639300	117640300	-1.7157201287649844
chr2	117639400	117640400	-0.7391473507857355
chr2	117639500	117640500	-1.249035987575482
chr2	117639600	117640600	-0.8570867776410465
chr2	117639700	117640700	-1.355949800218662
chr2	117639800	117640800	-1.2054042210983704
chr2	117639900	117640900	-1.2043437706764903
chr2	117640000	117641000	-1.2305095330729041
chr2	117640100	117641100	-1.1428800028155472
chr2	117646200	117647200	-1.321953845000903
chr2	117655000	117656000	-1.3723966652581625
chr2	117655100	117656100	-2.4104551536036305
chr2	117655200	117656200	-2.408855750671914
chr2	117655300	117656300	-2.622242759477156
chr2	117655400	117656400	-2.8701340455806257
chr2	117655500	117656500	-3.2684132920735447
chr2	117655600	117656600	-3.4018834735842347
chr2	117655700	117656700	-3.235057211245989
chr2	117656300	117657300	-0.08717450012409786
chr2	117656400	117657400	-0.25212707440489635
chr2	117656500	117657500	-0.019532925748623173
chr2	117656600	117657600	0.4680828204768882
chr2	117656700	117657700	0.6110557059916214
chr2	117656800	117657800	0.5506305599389373
chr2	117656900	117657900	0.3382995737008061
chr2	117657000	117658000	0.6063502041318704
chr2	117657100	117658100	0.8431444189456856
chr2	117657200	117658200	0.2744190798384152
chr2	117657300	117658300	0.4600966717551054
chr2	117657400	117658400	1.0688306999317552
chr2	117657500	117658500	0.3097700282058196
chr2	117657600	117658600	-0.98963703619837
chr2	117657700	117658700	-1.6436080103018462
chr2	117657800	117658800	-1.59105717054719
chr2	117657900	117658900	-1.9979183938283145
chr2	117658000	117659000	-2.140201617423439
chr2	117658100	117659100	-2.008045410964721
chr2	117658200	117659200	-1.7101714886959571
chr2	117659300	117660300	0.1996086082603412
chr2	117659400	117660400	-0.3590854361522943
chr2	117659500	117660500	0.4072969194225272
chr2	117659600	117660600	-0.03109966720794515
chr2	117659700	117660700	-0.2267410827404665
chr2	117659800	117660800	-0.14416378098034086
chr2	117659900	117660900	-0.2332782447171668
chr2	117660000	117661000	-0.08294573545869294
chr2	117660100	117661100	-0.4674140357609378
chr2	117660200	117661200	-0.6449501931126036
chr2	117660300	117661300	-0.7454351072924241
chr2	117660400	117661400	-0.1501335318863684
chr2	117660500	117661500	0.1906698580677027
chr2	117660600	117661600	0.6001312830505744
chr2	117660700	117661700	0.34941547303949666
chr2	117660800	117661800	0.6237704810978844
chr2	117660900	117661900	1.2891920474498475
chr2	117661000	117662000	0.2202839694748298
chr2	117661100	117662100	0.18487938521344546
chr2	117661200	117662200	-0.17879315883161298
chr2	117661300	117662300	-0.11995847297488535
chr2	117661400	117662400	-0.6133216447795903
chr2	117661500	117662500	-0.8318142270220804
chr2	117661600	117662600	-0.7398760592248864
chr2	117661700	117662700	-1.2501081932554436
chr2	117661800	117662800	-1.5742468684001407
chr2	117661900	117662900	-1.683560239564214
chr2	117662000	117663000	-1.284441719575785
chr2	117663100	117664100	-0.1403455494190184
chr2	117663200	117664200	-0.3526032125364166
chr2	117663300	117664300	-0.5943220117680943
chr2	117663400	117664400	-0.058357552590182986
chr2	117663500	117664500	-0.4785949775352216
chr2	117663600	117664600	-0.4658551579233192
chr2	117663700	117664700	-0.043503186934842265
chr2	117663800	117664800	0.27822009866858577
chr2	117663900	117664900	0.1644458121520936
chr2	117664000	117665000	-0.21856931594180326
chr2	117664100	117665100	-0.4663089977372337
chr2	117664200	117665200	0.10532897955785278
chr2	117664300	117665300	0.463922151765081
chr2	117664400	117665400	0.7257984547041992
chr2	117664500	117665500	1.212141235601773
chr2	117664600	117665600	1.2208978250012583
chr2	117664700	117665700	1.333427667997794
chr2	117664800	117665800	0.6534690215937831
chr2	117664900	117665900	1.4672910427406398
chr2	117665000	117666000	1.6816872414108475
chr2	117665100	117666100	1.7050453969425807
chr2	117665200	117666200	0.8234799739667087
chr2	117665300	117666300	0.5662443180687956
chr2	117665400	117666400	0.4773244567951186
chr2	117665500	117666500	0.14125871122033773
chr2	117665600	117666600	0.0899565366974117
chr2	117665700	117666700	-0.10503870252811692
chr2	117665800	117666800	-1.0003067837950212
chr2	117665900	117666900	-1.2301010435615292
chr2	117666000	117667000	-1.697430456433888
chr2	117666100	117667100	-2.09960766172344
chr2	117666200	117667200	-1.3433388790624603
chr2	117666300	117667300	-1.621087589784867
chr2	117666400	117667400	-2.187924714726058
chr2	117666500	117667500	-1.7851937635133528
chr2	117668400	117669400	-1.2659485940267357
chr2	117668500	117669500	-1.05293093980406
chr2	117668600	117669600	-1.0087896341845672
chr2	117668700	117669700	-0.2188561429534577
chr2	117668800	117669800	0.06575110163452025
chr2	117668900	117669900	-0.20957609997029186
chr2	117669000	117670000	-0.287257424001974
chr2	117669100	117670100	-0.665590138420616
chr2	117669200	117670200	-0.6734683909213847
chr2	117669300	117670300	0.03793904403323607
chr2	117669400	117670400	0.09609031716917084
chr2	117669500	117670500	0.01538947571610914
chr2	117669600	117670600	0.014966837398904968
chr2	117669700	117670700	-0.7590588024329277
chr2	117669800	117670800	-0.7282358541738251
chr2	117669900	117670900	-1.027994297825904
chr2	117670000	117671000	-0.9483736341366914
chr2	117670100	117671100	-0.7261490837617461
chr2	117670200	117671200	-0.5559709541458463
chr2	117670300	117671300	-0.7729532646519913
chr2	117670400	117671400	-0.922167389975513
chr2	117670500	117671500	-0.6466323033757707
chr2	117670600	117671600	-0.64347733017874
chr2	117670700	117671700	-0.49172738347062395
chr2	117670800	117671800	-0.6355236717265912
chr2	117670900	117671900	-0.1610418410221281
chr2	117671000	117672000	0.18775421539993864
chr2	117671100	117672100	-0.016434650468542453
chr2	117671200	117672200	-0.8405573087230231
chr2	117671300	117672300	-0.6629486597911998
chr2	117671400	117672400	-0.5393149465528242
chr2	117671500	117672500	-0.8063137567794173
chr2	117671600	117672600	-0.619325423233611
chr2	117671700	117672700	-0.4040579226355208
chr2	117671800	117672800	-0.6536739766172803
chr2	117672600	117673600	-1.0322602976624733
chr2	117672700	117673700	-0.7452676856779626
chr2	117672800	117673800	-1.6959795055025555
chr2	117672900	117673900	-2.4889154765021844
chr2	117673000	117674000	-2.1151803184349554
chr2	117673100	117674100	-2.7304914546728805
chr2	117673200	117674200	-2.5133565797332222
chr2	117673300	117674300	-1.8418130345378925
chr2	117673400	117674400	-1.57863233517459
chr2	117673500	117674500	-1.108521429629925
chr2	117673600	117674600	-1.426007782118386
chr2	117673700	117674700	-2.0310867809676623
chr2	117673800	117674800	-1.918859989049096
chr2	117673900	117674900	-1.181711851301538
chr2	117674000	117675000	-1.8848192831414095
chr2	117674100	117675100	-1.2323569062528643
chr2	117674200	117675200	-1.2231105324943594
chr2	117674300	117675300	-1.8755563510352031
chr2	117674400	117675400	-1.7299446984180131
chr2	117674500	117675500	-1.7904489991477774
chr2	117674600	117675600	-1.231864080961387
chr2	117674700	117675700	-1.0968424375815249
chr2	117674800	117675800	-0.2813092974488514
chr2	117674900	117675900	-0.3826763525135655
chr2	117675000	117676000	-0.05544854697250615
chr2	117675100	117676100	-0.20559749299958802
chr2	117675200	117676200	-1.2426438979122942
chr2	117675300	117676300	-0.9040207060403088
chr2	117675400	117676400	-1.1602496299005094
chr2	117675500	117676500	-1.0938210062893052
chr2	117675600	117676600	-1.92455571128076
chr2	117675700	117676700	-1.7066652857845257
chr2	117675800	117676800	-1.869046182937131
chr2	117676900	117677900	-0.5650894985046507
chr2	117677000	117678000	-0.3729495593460225
chr2	117677100	117678100	0.11633230120126133
chr2	117677200	117678200	0.001549228970609076
chr2	117677300	117678300	-0.7983547864419971
chr2	117677400	117678400	-0.831998661757744
chr2	117677500	117678500	-0.07824182997061765
chr2	117677600	117678600	-0.057166492014168124
chr2	117677700	117678700	0.2544396288661667
chr2	117677800	117678800	0.3999665591690187
chr2	117677900	117678900	0.5380049517294893
chr2	117678000	117679000	0.2223949788887201
chr2	117678100	117679100	-0.32329756967366763
chr2	117678200	117679200	-0.14735013903084682
chr2	117678300	117679300	0.442675672273599
chr2	117678400	117679400	0.3161834161505201
chr2	117678500	117679500	-1.1707933295680908
chr2	117678600	117679600	-0.7867858309290682
chr2	117678700	117679700	-1.0940242590592963
chr2	117678800	117679800	-0.7536523729836697
chr2	117678900	117679900	-0.7893567226335738
chr2	117679000	117680000	-0.6643146710694271
chr2	117679100	117680100	-0.8274007894994287
chr2	117679200	117680200	-1.311736594537146
chr2	117679300	117680300	-1.1457054162735578
chr2	117679400	117680400	-1.342507077873185
chr2	117679500	117680500	-1.052719598082501
chr2	117679600	117680600	-0.8446079561948792
chr2	117679700	117680700	-0.4705006115130567
chr2	117679800	117680800	-0.6630660354046202
chr2	117679900	117680900	-0.5681727975983362
chr2	117680000	117681000	-0.7087591122343436
chr2	117680100	117681100	-0.549000989061541
chr2	117680200	117681200	0.3961293431059916
chr2	117680300	117681300	0.6597693852388662
chr2	117680400	117681400	0.8805136287530748
chr2	117680500	117681500	0.6771931944462575
chr2	117680600	117681600	0.7537063431695392
chr2	117680700	117681700	0.5878815597919085
chr2	117680800	117681800	0.6437769931475379
chr2	117680900	117681900	0.3788611584593344
chr2	117681000	117682000	0.15175579382082244
chr2	117681100	117682100	0.11855707995819376
chr2	117681200	117682200	-0.7300144982416945
chr2	117681300	117682300	-0.3985163820501919
chr2	117681400	117682400	0.08365663716765354
chr2	117681500	117682500	-0.3649842410586118
chr2	117681600	117682600	-0.8327762980541485
chr2	117681700	117682700	-0.6991808972807116
chr2	117681800	117682800	-1.2845556503596955
chr2	117681900	117682900	-1.4039578528545449
chr2	117682000	117683000	-1.6868702681314933
chr2	117682100	117683100	-1.5131588595229015
chr2	117682200	117683200	-0.8350278793815341
chr2	117682300	117683300	-1.18154750253074
chr2	117682400	117683400	-1.6149055416910685
chr2	117682500	117683500	-0.8738224573934564
chr2	117682600	117683600	-1.141168548852845
chr2	117682700	117683700	-1.5920012263165526
chr2	117682800	117683800	-1.6636474922216655
chr2	117682900	117683900	-0.7549278092551733
chr2	117683000	117684000	0.3484318470193504
chr2	117683100	117684100	-0.5930457844462257
chr2	117683200	117684200	-0.6179502509293238
chr2	117683300	117684300	-0.7806242905340686
chr2	117683400	117684400	-1.6688853689847225
chr2	117683500	117684500	-2.344798508039041
chr2	117683600	117684600	-2.2438359958038867
chr2	117683700	117684700	-2.597876596099062
chr2	117683800	117684800	-1.6812221700421661
chr2	117683900	117684900	-2.1272347049496063
chr2	117684000	117685000	-2.2524991141237978
chr2	117684100	117685100	-1.6904958413804916
chr2	117684200	117685200	-1.5465112463118555
chr2	117684300	117685300	-0.8806920090320178
chr2	117684400	117685400	-0.6726966160060753
chr2	117684500	117685500	0.29124002277662353
chr2	117684600	117685600	0.5498339866113204
chr2	117684700	117685700	0.6592179619303864
chr2	117684800	117685800	0.059826502755465215
chr2	117684900	117685900	0.6646633622507546
chr2	117685000	117686000	0.5949450734200133
chr2	117685100	117686100	0.43323786810554216
chr2	117685200	117686200	0.2983654923336368
chr2	117685300	117686300	-0.4831912964744831
chr2	117685400	117686400	-0.047371156856911324
chr2	117685500	117686500	-0.2607099790562834
chr2	117685600	117686600	-0.9144811382816204
chr2	117685700	117686700	-1.0039650007836654
chr2	117685800	117686800	-0.9487734099079
chr2	117685900	117686900	-0.9911333046516472
chr2	117686000	117687000	-1.0869718562392297
chr2	117686100	117687100	-1.2790849200784804
chr2	117686200	117687200	-2.0246904855490797
chr2	117686300	117687300	-1.8406336550263207
chr2	117686400	117687400	-1.931202499139364
chr2	117686500	117687500	-1.7507599537086331
chr2	117686600	117687600	-1.1937621036674102
chr2	117686700	117687700	-0.6605415595329391
chr2	117686800	117687800	-0.7916173160066867
chr2	117686900	117687900	-1.1328636163019064
chr2	117687000	117688000	-0.9286872927742366
chr2	117687100	117688100	-0.5105270612112489
chr2	117687200	117688200	0.16444389924179104
chr2	117687300	117688300	0.4053533847934444
chr2	117687400	117688400	0.6306489789717571
chr2	117687500	117688500	0.5073513520258262
chr2	117687600	117688600	0.06819257029363363
chr2	117687700	117688700	0.4808405818282675
chr2	117687800	117688800	0.6833699713595651
chr2	117687900	117688900	0.15462430808336194
chr2	117688000	117689000	-0.6962718542481318
chr2	117688100	117689100	-0.8000803816794136
chr2	117688200	117689200	-1.3796275533043734
chr2	117688300	117689300	-1.6206056280039949
chr2	117688400	117689400	-1.9008538593455055
chr2	117688500	117689500	-2.3090246548494133
chr2	117688600	117689600	-1.981017902021604
chr2	117688700	117689700	-2.213399610866282
chr2	117688800	117689800	-2.204753366869058
chr2	117688900	117689900	-2.111371145097484
chr2	117689000	117690000	-1.2335773803583114
chr2	117689100	117690100	-1.0847937446117304
chr2	117689200	117690200	-0.22467199478510474
chr2	117689300	117690300	-0.3614631667811865
chr2	117689400	117690400	-0.4073789077176635
chr2	117689500	117690500	-0.3458479111017013
chr2	117689600	117690600	-0.4404182929269765
chr2	117689700	117690700	-1.0485743427668246
chr2	117689800	117690800	-1.1496628437020109
chr2	117689900	117690900	-0.9480808731477256
chr2	117690000	117691000	-1.20710919504337
chr2	117690100	117691100	-1.389847997904896
chr2	117690200	117691200	-1.776832415509381
chr2	117690300	117691300	-1.7846354163848808
chr2	117690400	117691400	-1.4661309245132768
chr2	117691400	117692400	-0.2993434356429334
chr2	117691500	117692500	-0.3734213032761756
chr2	117691600	117692600	0.7523402306496202
chr2	117691700	117692700	0.6742289095785101
chr2	117691800	117692800	0.5222532428332709
chr2	117691900	117692900	0.5024824465930388
chr2	117692000	117693000	0.2830695860614456
chr2	117692100	117693100	-0.1546287499765832
chr2	117692200	117693200	-0.07417418180200629
chr2	117692300	117693300	0.09745534202528283
chr2	117692400	117693400	1.1796105846647529
chr2	117692500	117693500	1.4173717773351913
chr2	117692600	117693600	0.6736975047925491
chr2	117692700	117693700	0.7260075128699364
chr2	117692800	117693800	0.7391779502530555
chr2	117692900	117693900	0.5032422138027636
chr2	117693000	117694000	0.2177008363948621
chr2	117693100	117694100	0.022529453195033345
chr2	117693200	117694200	-0.19730517080282373
chr2	117693300	117694300	-0.2857049757843942
chr2	117693400	117694400	-0.4971323294117264
chr2	117693500	117694500	-0.5941186758530902
chr2	117693600	117694600	-1.0012822771215704
chr2	117693700	117694700	-0.68030602735486
chr2	117693800	117694800	-0.9829731985991312
chr2	117693900	117694900	-0.7827175802790357
chr2	117694000	117695000	-0.497037981952546
chr2	117694100	117695100	-0.0101877551176859
chr2	117694200	117695200	-0.08030059869999516
chr2	117694300	117695300	-0.1795000895981141
chr2	117694400	117695400	-0.9343532894696792
chr2	117694500	117695500	-0.8746889140738368
chr2	117694600	117695600	-0.7310569880133684
chr2	117694700	117695700	-1.0900516880990156
chr2	117694800	117695800	-0.04667695029968712
chr2	117694900	117695900	-0.026762671222891655
chr2	117695000	117696000	0.16295095323617195
chr2	117695100	117696100	-0.3566460771940148
chr2	117695200	117696200	-0.4972426225168781
chr2	117695300	117696300	-1.0970213403797908
chr2	117695400	117696400	-1.0670909154580088
chr2	117695500	117696500	-1.1739717419211984
chr2	117695600	117696600	-1.0380799393587097
chr2	117695700	117696700	-0.9574900395909026
chr2	117695800	117696800	-1.9507702529790467
chr2	117695900	117696900	-1.7393528060312269
chr2	117696000	117697000	-2.251023207477404
chr2	117696100	117697100	-2.156896275669188
chr2	117696200	117697200	-2.000808277810626
chr2	117696300	117697300	-2.0824638750151663
chr2	117696400	117697400	-1.7938602254204723
chr2	117696500	117697500	-2.0904385122928604
chr2	117696600	117697600	-1.40295321843104
chr2	117696700	117697700	-1.5849832812759916
chr2	117696800	117697800	-1.4698205576733343
chr2	117696900	117697900	-1.8719107832622583
chr2	117697000	117698000	-1.6248266944177883
chr2	117697100	117698100	-1.0801981600957071
chr2	117697200	117698200	-1.5457917025674597
chr2	117697300	117698300	-1.0365680811425342
chr2	117697400	117698400	-1.3421798646094345
chr2	117697500	117698500	-1.7680733010337837
chr2	117697600	117698600	-2.37978794613544
chr2	117697700	117698700	-2.3451319946436864
chr2	117697800	117698800	-2.596752474577684
chr2	117697900	117698900	-2.3263722266664364
chr2	117698000	117699000	-2.8923014819523534
chr2	117698100	117699100	-3.3106934522971314
chr2	117698200	117699200	-2.84980853613989
chr2	117698300	117699300	-2.524645290410866
chr2	117698400	117699400	-2.5918293684466813
chr2	117698500	117699500	-1.7233254370787132
chr2	117698600	117699600	-2.0133798018513183
chr2	117698700	117699700	-2.0093709815597087
chr2	117698800	117699800	-1.5521525820615447
chr2	117698900	117699900	-1.498765987928604
chr2	117699000	117700000	-0.5724982970965686
chr2	117699100	117700100	0.045580915305801536
chr2	117699200	117700200	-0.05223287617854505
chr2	117699300	117700300	-0.2836009842476698
chr2	117699400	117700400	-0.09867529504691257
chr2	117699500	117700500	-0.28093995360261026
chr2	117699600	117700600	0.11364187314405252
chr2	117699700	117700700	0.3324699939726813
chr2	117699800	117700800	0.4480889816552467
chr2	117700200	117701200	1.110538433516227
chr2	117700300	117701300	0.9372620888487568
chr2	117700400	117701400	0.7932812681025494
chr2	117700500	117701500	0.3051800365254845
chr2	117700600	117701600	0.482766794562099
chr2	117700700	117701700	0.18457571894925892
chr2	117700800	117701800	0.33318010966045297
chr2	117700900	117701900	0.733202907750494
chr2	117701000	117702000	0.5931361234283684
chr2	117701100	117702100	-0.007697037271870119
chr2	117701200	117702200	-0.3611125653021783
chr2	117701300	117702300	-0.3737856219854931
chr2	117701400	117702400	-0.2900500228870724
chr2	117701500	117702500	-0.0598197640020474
chr2	117701600	117702600	-0.2636718068861633
chr2	117701700	117702700	0.07638779037424466
chr2	117702000	117703000	-0.4801292748423273
chr2	117702100	117703100	-0.8189011289124409
chr2	117702200	117703200	-1.4502527841051096
chr2	117702300	117703300	-1.1529711834302758
chr2	117702400	117703400	-1.8384605116068
chr2	117702500	117703500	-1.7139011245734823
chr2	117702600	117703600	-2.2486336717214046
chr2	117702700	117703700	-2.4357363080723857
chr2	117702800	117703800	-2.5117652203612404
chr2	117702900	117703900	-2.6395159935861567
chr2	117703000	117704000	-2.6905998909305486
chr2	117703100	117704100	-3.0787954047245343
chr2	117703200	117704200	-2.4001977971681248
chr2	117703300	117704300	-2.4105927267335483
chr2	117703400	117704400	-2.4141154200269
chr2	117703500	117704500	-2.9280379465353024
chr2	117703600	117704600	-1.9456295842643787
chr2	117703700	117704700	-1.8159371259020558
chr2	117703800	117704800	-2.0475615863802203
chr2	117703900	117704900	-2.3866798769606468
chr2	117704000	117705000	-3.606416192307288
chr2	117704100	117705100	-3.8641485644311193
chr2	117704200	117705200	-4.151425715939314
chr2	117704300	117705300	-4.518060059316538
chr2	117704400	117705400	-4.0986174582419554
chr2	117704500	117705500	-3.859240293061368
chr2	117704600	117705600	-4.956082448700151
chr2	117704700	117705700	-5.155924052440455
chr2	117705200	117706200	-0.5449863890355278
chr2	117705300	117706300	-1.6600001070499488
chr2	117705400	117706400	-1.5594647019335701
chr2	117705500	117706500	-0.9326941016154344
chr2	117705600	117706600	-0.7787573507195323
chr2	117705700	117706700	-0.3017051163717894
chr2	117705800	117706800	-0.5970599565183362
chr2	117705900	117706900	-0.37824192818583535
chr2	117706000	117707000	-0.22776457385851395
chr2	117706100	117707100	-1.2671815362412429
chr2	117706200	117707200	-1.95529077404361
chr2	117706300	117707300	-0.9021697064818928
chr2	117706400	117707400	-1.1380592257685993
chr2	117706500	117707500	-1.1185743972149635
chr2	117706600	117707600	-0.8707345927057095
chr2	117706700	117707700	-0.5777015655217101
chr2	117706800	117707800	-0.18190646605352853
chr2	117706900	117707900	-0.19630230644144486
chr2	117707000	117708000	-0.3541628566520791
chr2	117707100	117708100	0.4925166539520418
chr2	117707200	117708200	1.1172313693826768
chr2	117707300	117708300	0.7850840940683719
chr2	117707400	117708400	1.4638307287107808
chr2	117708100	117709100	-0.5421043477225833
chr2	117708200	117709200	-2.2554763431856597
chr2	117708300	117709300	-2.24901487635897
chr2	117708400	117709400	-1.9215111444746984
chr2	117708500	117709500	-2.157841591978105
chr2	117708600	117709600	-2.0791540241752373
chr2	117708700	117709700	-1.8896439224866173
chr2	117708800	117709800	-1.9369784091455564
chr2	117708900	117709900	-1.743198356893025
chr2	117709000	117710000	-1.503891832322676
chr2	117709100	117710100	-1.151163002562096
chr2	117709200	117710200	-0.03582377623690502
chr2	117709300	117710300	0.34177335158735583
chr2	117709400	117710400	0.42669632260511203
chr2	117709500	117710500	0.7770602668696707
chr2	117709600	117710600	-0.07926373887284159
chr2	117709700	117710700	-0.36668310254631264
chr2	117709800	117710800	-0.3658211775669041
chr2	117709900	117710900	-0.2781619889591839
chr2	117710000	117711000	-0.722799877597536
chr2	117710100	117711100	-0.9670318282168668
chr2	117710200	117711200	-0.8339936589649645
chr2	117710300	117711300	-1.1267750904630855
chr2	117710400	117711400	-1.5355905371162475
chr2	117710500	117711500	-1.105079466250008
chr2	117710600	117711600	0.10982658953573174
chr2	117710700	117711700	0.2500191956715244
chr2	117710800	117711800	0.5498320318175761
chr2	117710900	117711900	0.23865741394059786
chr2	117711000	117712000	0.42151906665383454
chr2	117711100	117712100	0.7629318545197425
chr2	117711200	117712200	0.8808744383750124
chr2	117711300	117712300	0.6631249863937299
chr2	117711400	117712400	0.6587415094692235
chr2	117711500	117712500	0.512788967311596
chr2	117711600	117712600	-0.17508034361038846
chr2	117711700	117712700	-0.04331219323122143
chr2	117711800	117712800	-0.019035888797373484
chr2	117711900	117712900	-0.01656266102800822
chr2	117712000	117713000	0.5448649161038978
chr2	117712100	117713100	0.07934665885938078
chr2	117712200	117713200	-0.17980098321856589
chr2	117712300	117713300	0.4181534885364391
chr2	117712400	117713400	0.3425967485766867
chr2	117712500	117713500	-0.017840636321284485
chr2	117712600	117713600	0.7446278857331713
chr2	117712700	117713700	0.30675365361434603
chr2	117712800	117713800	0.4349803679204599
chr2	117712900	117713900	0.5206695329240241
chr2	117713000	117714000	-0.09993305632845141
chr2	117713100	117714100	0.2887216408943736
chr2	117713200	117714200	0.3911182054482729
chr2	117713300	117714300	-0.1088339227694057
chr2	117713400	117714400	0.2608668207133298
chr2	117713900	117714900	-1.0561603097708785
chr2	117714000	117715000	-0.5548447576788718
chr2	117714100	117715100	-0.5010584403347812
chr2	117714200	117715200	-0.40561824755371295
chr2	117714300	117715300	0.013526454599115443
chr2	117714400	117715400	-0.07845469469005106
chr2	117714500	117715500	-0.13614595919516587
chr2	117714600	117715600	0.5068524904428741
chr2	117714700	117715700	1.2613264252617251
chr2	117714800	117715800	1.0939875218910946
chr2	117715900	117716900	0.7451989120122454
chr2	117716000	117717000	0.31655546710710897
chr2	117716100	117717100	0.7804667826180368
chr2	117716200	117717200	1.5654672516327983
chr2	117716300	117717300	0.8007119166138901
chr2	117716400	117717400	0.5874008755713342
chr2	117716500	117717500	0.5656969358945708
chr2	117716600	117717600	0.5840945909738586
chr2	117716700	117717700	0.6565773563700475
chr2	117716800	117717800	0.6763988261054688
chr2	117716900	117717900	0.900480637947925
chr2	117717700	117718700	-2.400709804556826
chr2	117717800	117718800	-1.4536012990963219
chr2	117717900	117718900	-1.3385322361777816
chr2	117718000	117719000	-1.2227220996313193
chr2	117718100	117719100	-1.2018511369608822
chr2	117718200	117719200	-1.199001326918989
chr2	117718300	117719300	-1.2564065998179414
chr2	117718400	117719400	-1.0456754843583744
chr2	117718500	117719500	-0.28969048342617315
chr2	117720000	117721000	-1.0021402336026153
chr2	117720100	117721100	-0.9244264093708382
chr2	117720200	117721200	-1.032224533869756
chr2	117720300	117721300	-0.8418041169200896
chr2	117720400	117721400	-0.9006014556879741
chr2	117720500	117721500	-0.28906397231320885
chr2	117720600	117721600	-0.4695861879262853
chr2	117720700	117721700	0.17483133099712142
chr2	117720800	117721800	0.5123468501480462
chr2	117720900	117721900	1.088495393684095
chr2	117721000	117722000	1.1189965026065931
chr2	117721100	117722100	1.5305006624818482
chr2	117721200	117722200	1.7257007470549668
chr2	117721300	117722300	1.6456676901526135
chr2	117721400	117722400	2.161038049935758
chr2	117721500	117722500	1.148985403977824
chr2	117721600	117722600	1.7061024017634019
chr2	117721700	117722700	1.5711364301290154
chr2	117721800	117722800	2.221633822793851
chr2	117721900	117722900	2.168963340454866
chr2	117722000	117723000	2.086731315675631
chr2	117722100	117723100	1.6623648487829692
chr2	117722200	117723200	1.956338510212376
chr2	117722300	117723300	1.8668049710424768
chr2	117722400	117723400	1.6385549705663494
chr2	117722500	117723500	2.1898107234299777
chr2	117722600	117723600	2.0242716210147
chr2	117722700	117723700	1.617006308412989
chr2	117722800	117723800	0.983635952281918
chr2	117722900	117723900	0.9290470151853883
chr2	117723000	117724000	0.7530143163734268
chr2	117723100	117724100	0.8409964231552424
chr2	117723200	117724200	0.3389773329795289
chr2	117723300	117724300	-0.003788821179901571
chr2	117723400	117724400	-0.19613730159150952
chr2	117723500	117724500	-0.2240983735888777
chr2	117723600	117724600	-0.6045543240752163
chr2	117723700	117724700	-0.5363795943271145
chr2	117723800	117724800	-0.3684772369010779
chr2	117723900	117724900	-0.5000842345747971
chr2	117724000	117725000	-0.49338984226958227
chr2	117724100	117725100	-0.5836393583983415
chr2	117724200	117725200	-0.3650758705282071
chr2	117724300	117725300	0.1665484233323383
chr2	117725000	117726000	-1.991240271919988
chr2	117725100	117726100	-2.1990029442090617
chr2	117725200	117726200	-2.2228145484763298
chr2	117725300	117726300	-1.8466552360247164
chr2	117725400	117726400	-1.7335754663756884
chr2	117725500	117726500	-1.5729627307104403
chr2	117725600	117726600	-1.887316733410254
chr2	117725700	117726700	-1.9053123619731167
chr2	117725800	117726800	-2.1062216500717934
chr2	117725900	117726900	-1.5429332418778334
chr2	117726000	117727000	-1.0747471476578532
chr2	117726100	117727100	-0.8976823122106284
chr2	117726200	117727200	-0.9158091995790696
chr2	117726300	117727300	-1.361960068207236
chr2	117726400	117727400	-1.6352365997993243
chr2	117729800	117730800	-1.9618000941296216
chr2	117729900	117730900	-2.074548456770247
chr2	117730000	117731000	-2.8382084636227236
chr2	117730100	117731100	-2.666416320809856
chr2	117730200	117731200	-2.595033569482826
chr2	117730300	117731300	-2.3049595447360858
chr2	117730400	117731400	-2.0011137824835954
chr2	117730500	117731500	-1.798418707517266
chr2	117730600	117731600	-2.6314827440955075
chr2	117730700	117731700	-2.2829640136989515
chr2	117730800	117731800	-2.2068023724715795
chr2	117730900	117731900	-1.7986959393579252
chr2	117731000	117732000	-1.2011537364197988
chr2	117731100	117732100	-1.1895712052143568
chr2	117731200	117732200	-1.6818772848549417
chr2	117731300	117732300	-2.1441559811112616
chr2	117731400	117732400	-2.4182684478212018
chr2	117731500	117732500	-2.7520381189173637
chr2	117731600	117732600	-2.451699182866633
chr2	117731700	117732700	-2.771560812598657
chr2	117732800	117733800	-2.336272992963442
chr2	117732900	117733900	-2.2283337971562887
chr2	117733000	117734000	-2.7884381664957147
chr2	117733100	117734100	-2.288038725801216
chr2	117733200	117734200	-2.5745812510497452
chr2	117733300	117734300	-2.783143579265238
chr2	117733400	117734400	-2.6099162917137724
chr2	117734700	117735700	1.046503954110004
chr2	117734800	117735800	0.5260876787917449
chr2	117734900	117735900	1.3316776620605555
chr2	117735000	117736000	0.2926317612894998
chr2	117735100	117736100	-0.4155347087546121
chr2	117735200	117736200	-0.9440265298129386
chr2	117735300	117736300	-0.4037830815028231
chr2	117735400	117736400	-0.21325827035215447
chr2	117735500	117736500	-0.03201739884863692
chr2	117735600	117736600	-0.4701238679242669
chr2	117735700	117736700	-0.8422337219666196
chr2	117735800	117736800	-1.1312636284525908
chr2	117735900	117736900	-2.1778926209190863
chr2	117736000	117737000	-1.9191032230572262
chr2	117736100	117737100	-2.079672123661757
chr2	117736200	117737200	-2.180373656519124
chr2	117736300	117737300	-1.907870784062452
chr2	117736400	117737400	-1.7390133838064743
chr2	117736500	117737500	-1.6953006967908577
chr2	117736600	117737600	-1.3423693261054117
chr2	117736700	117737700	-1.273052816451619
chr2	117736800	117737800	-0.4120239067078456
chr2	117736900	117737900	-0.048145276797087584
chr2	117737000	117738000	-0.46949311350134776
chr2	117737100	117738100	-0.5111778714991079
chr2	117737200	117738200	-0.2288041028814712
chr2	117737300	117738300	-1.0788289643916018
chr2	117737400	117738400	-1.7241244555330852
chr2	117737500	117738500	-1.718553592371881
chr2	117737600	117738600	-1.711187462942518
chr2	117737700	117738700	-1.5560858274204528
chr2	117737800	117738800	-2.0185239845388345
chr2	117737900	117738900	-1.955537687306464
chr2	117738000	117739000	-1.3008304932404917
chr2	117738100	117739100	-1.2261565291343914
chr2	117738200	117739200	-1.1293962437725364
chr2	117738300	117739300	-0.6540379252748642
chr2	117738400	117739400	-0.03617945555693189
chr2	117738500	117739500	-0.34932037469268445
chr2	117738600	117739600	0.08505470707266326
chr2	117738700	117739700	-0.06967667396996521
chr2	117738800	117739800	-0.32582873518109273
chr2	117738900	117739900	-1.3616697488881335
chr2	117739000	117740000	-1.9751889346910876
chr2	117739100	117740100	-1.7303134330440642
chr2	117739200	117740200	-2.01594852337758
chr2	117739300	117740300	-1.662073007840858
chr2	117739400	117740400	-1.6728906525091238
chr2	117739500	117740500	-1.5390648445629191
chr2	117739600	117740600	-1.5710055608741678
chr2	117739700	117740700	-0.8612807746572809
chr2	117739800	117740800	-1.36056137597949
chr2	117739900	117740900	-0.6333579606989129
chr2	117740000	117741000	-0.5330949865248457
chr2	117740100	117741100	-0.6238770770863752
chr2	117740200	117741200	-0.8375665821415971
chr2	117740300	117741300	-1.5060001321692842
chr2	117740400	117741400	-1.1682714538412555
chr2	117740500	117741500	-0.7391736025450426
chr2	117740600	117741600	-1.2848566223890363
chr2	117740700	117741700	-2.2883459468085916
chr2	117740800	117741800	-1.2820380359634629
chr2	117740900	117741900	-1.2575817532544344
chr2	117741000	117742000	-0.9710195704918732
chr2	117741100	117742100	-1.1978861599079702
chr2	117741200	117742200	-0.7818379115086795
chr2	117741300	117742300	-0.9957752618354256
chr2	117741400	117742400	-1.8779857690989088
chr2	117741500	117742500	-2.1858228391718755
chr2	117741600	117742600	-2.1407587849845258
chr2	117741700	117742700	-1.4876979405314763
chr2	117741800	117742800	-1.4543061588294883
chr2	117741900	117742900	-1.5002945343533325
chr2	117742000	117743000	-0.8218025448356141
chr2	117742100	117743100	-1.0111488435506526
chr2	117742200	117743200	-1.224811035085961
chr2	117742300	117743300	-0.6298223471398534
chr2	117742400	117743400	0.4920780825182784
chr2	117742500	117743500	1.01752066144499
chr2	117742600	117743600	1.2505580185124938
chr2	117742700	117743700	0.9771612280257258
chr2	117742800	117743800	0.5749515840968312
chr2	117742900	117743900	0.3444528835279141
chr2	117743000	117744000	-0.4799398842345765
chr2	117743100	117744100	-0.2506795889297238
chr2	117744200	117745200	-2.6919138272863323
chr2	117744300	117745300	-2.8026102869643235
chr2	117744400	117745400	-3.024482875309382
chr2	117744500	117745500	-2.70522134271122
chr2	117744600	117745600	-2.651545286219364
chr2	117744700	117745700	-2.152922884231036
chr2	117744800	117745800	-1.9653305905584693
chr2	117744900	117745900	-2.001479657212026
chr2	117745000	117746000	-2.0015096492970645
chr2	117745100	117746100	-1.930361774418398
chr2	117745200	117746200	-2.196859393549336
chr2	117745300	117746300	-2.627922612701599
chr2	117745400	117746400	-2.3798835976191253
chr2	117745500	117746500	-2.241059943151132
chr2	117745600	117746600	-2.0043553105638408
chr2	117745700	117746700	-2.211763400222525
chr2	117745800	117746800	-1.366149045592331
chr2	117745900	117746900	-1.3988102000033402
chr2	117746000	117747000	-1.72457410261495
chr2	117746100	117747100	-1.9612956158250103
chr2	117746200	117747200	-2.2822646876124133
chr2	117746300	117747300	-1.4502260285707254
chr2	117746400	117747400	-1.1899743707966113
chr2	117746500	117747500	-1.1649721763055791
chr2	117746600	117747600	-0.9643202859987912
chr2	117746700	117747700	-0.8275976317122761
chr2	117746800	117747800	-1.5988414971879863
chr2	117746900	117747900	-1.7324117364029898
chr2	117747000	117748000	-1.0105413482069232
chr2	117747100	117748100	-0.8508518709453936
chr2	117747200	117748200	-1.1148495501432445
chr2	117747300	117748300	-2.0171029668669416
chr2	117747400	117748400	-1.8395505072769696
chr2	117747500	117748500	-1.8907955825970093
chr2	117747600	117748600	-2.469173562001927
chr2	117747700	117748700	-3.0359250182908983
chr2	117747800	117748800	-2.7516362467239817
chr2	117747900	117748900	-2.644381205719983
chr2	117748000	117749000	-3.2030103514403154
chr2	117748100	117749100	-3.578229804218987
chr2	117748200	117749200	-4.021327291696909
chr2	117748300	117749300	-3.8730115411518966
chr2	117748400	117749400	-4.4956025701044835
chr2	117748500	117749500	-4.232880723669236
chr2	117748600	117749600	-4.20920392653446
chr2	117748700	117749700	-3.7423017192039434
chr2	117748800	117749800	-3.943100174702969
chr2	117748900	117749900	-4.328765805594911
chr2	117749000	117750000	-4.276513005978607
chr2	117752000	117753000	-3.4817368361358443
chr2	117752100	117753100	-3.831999808029518
chr2	117752200	117753200	-3.453199576077727
chr2	117752300	117753300	-3.1824920103827434
chr2	117752400	117753400	-3.023624675707936
chr2	117752500	117753500	-2.494593999335542
chr2	117752600	117753600	-1.937457300402512
chr2	117752700	117753700	-2.314425585840498
chr2	117752800	117753800	-2.655325037575812
chr2	117752900	117753900	-2.2488054089950897
chr2	117753000	117754000	-2.347276950037616
chr2	117753100	117754100	-2.1150690553595046
chr2	117753200	117754200	-2.4923037381976125
chr2	117753300	117754300	-2.1976852467756607
chr2	117753400	117754400	-2.072241007663464
chr2	117753500	117754500	-2.668374753136931
chr2	117753600	117754600	-2.8046022246621405
chr2	117753700	117754700	-1.9356824576275184
chr2	117753800	117754800	-0.7502887628114716
chr2	117753900	117754900	-0.7075244795691319
chr2	117754000	117755000	0.18327509002611703
chr2	117754100	117755100	0.34043380310804555
chr2	117754200	117755200	0.035512922266682
chr2	117754300	117755300	-0.062251974191588885
chr2	117754400	117755400	-0.06579238694308738
chr2	117754500	117755500	-0.39297896742559935
chr2	117754600	117755600	-0.104282160892736
chr2	117754700	117755700	-0.15499486838538026
chr2	117754800	117755800	-1.080951670251571
chr2	117754900	117755900	-1.6919301323796163
chr2	117755000	117756000	-2.05742569610952
chr2	117755100	117756100	-2.0692260082507983
chr2	117755200	117756200	-1.310923610724438
chr2	117755300	117756300	-1.0496904971996153
chr2	117755400	117756400	-1.4704780605573329
chr2	117755500	117756500	-1.0169731183261788
chr2	117755600	117756600	-0.3544015983773106
chr2	117755700	117756700	-0.6011951172090583
chr2	117755800	117756800	0.13412719790981928
chr2	117755900	117756900	0.3881557085906903
chr2	117756000	117757000	0.34204680282851496
chr2	117756100	117757100	0.5161597817261955
chr2	117756200	117757200	0.3739140875825605
chr2	117756300	117757300	0.4197167197173602
chr2	117756400	117757400	0.748093775967688
chr2	117756500	117757500	0.901008842126881
chr2	117756600	117757600	0.2700527317783608
chr2	117756700	117757700	-0.13962429407418192
chr2	117756800	117757800	-0.45285535911120206
chr2	117756900	117757900	-0.6203846995527491
chr2	117757000	117758000	-0.4914249350354091
chr2	117757100	117758100	-0.6145833089748516
chr2	117757200	117758200	-0.7558201890944407
chr2	117757300	117758300	-0.8844436032315133
chr2	117758800	117759800	-1.5562105664668495
chr2	117758900	117759900	-1.8611405284334177
chr2	117759000	117760000	-2.1867675610813513
chr2	117759100	117760100	-1.4722885551744085
chr2	117759200	117760200	-1.995096468226693
chr2	117759300	117760300	-1.6441938920760597
chr2	117759400	117760400	-1.9977931746078936
chr2	117759500	117760500	-2.0648703284213976
chr2	117759600	117760600	-2.371485199463648
chr2	117759700	117760700	-2.4504020347977127
chr2	117759800	117760800	-2.1111737898565557
chr2	117759900	117760900	-2.334476733866463
chr2	117760000	117761000	-1.4142677453370291
chr2	117760100	117761100	-1.4005751791370311
chr2	117760200	117761200	-1.310280266917983
chr2	117760300	117761300	-1.600822967221439
chr2	117760400	117761400	-1.1856296396996815
chr2	117760500	117761500	-0.6390600061253554
chr2	117760600	117761600	-0.15015384568213555
chr2	117760700	117761700	0.20024413283261625
chr2	117760800	117761800	0.5367028480446494
chr2	117760900	117761900	0.7754386953086001
chr2	117761000	117762000	0.8072094005450956
chr2	117761100	117762100	0.7622536404253616
chr2	117761200	117762200	1.036196137675897
chr2	117761300	117762300	1.6235415719119999
chr2	117761400	117762400	1.4585698709750297
chr2	117761500	117762500	0.7526654209667824
chr2	117761600	117762600	-0.050031448264828485
chr2	117761700	117762700	-0.10594738577242743
chr2	117761800	117762800	-0.985854909356867
chr2	117761900	117762900	-0.6675502097146573
chr2	117762000	117763000	-0.8453384829236144
chr2	117762100	117763100	-1.0310325265614535
chr2	117762300	117763300	-1.7100787796188062
chr2	117762400	117763400	-1.2800675368912535
chr2	117762500	117763500	-0.38021655280750105
chr2	117762600	117763600	0.14524621747918254
chr2	117762700	117763700	0.5783184944170463
chr2	117762800	117763800	1.2388208894055133
chr2	117762900	117763900	0.7596981443411229
chr2	117763000	117764000	0.1082278722384439
chr2	117763100	117764100	0.2258697224352544
chr2	117763200	117764200	0.30609114999457343
chr2	117763300	117764300	1.0036660856921058
chr2	117763400	117764400	0.3596604903340612
chr2	117763500	117764500	0.31704849033290405
chr2	117763600	117764600	-0.16385271676398708
chr2	117763700	117764700	-0.7982382326190663
chr2	117763800	117764800	-1.3782388645760515
chr2	117763900	117764900	-1.0177737089582988
chr2	117764000	117765000	-0.8131563640965728
chr2	117764100	117765100	-0.6034627422757367
chr2	117764200	117765200	-0.3396468053640728
chr2	117764300	117765300	-0.7113194891559073
chr2	117764400	117765400	-0.7636427441488823
chr2	117764500	117765500	-1.5309688868725604
chr2	117764600	117765600	-2.231424941447618
chr2	117764700	117765700	-3.2033996261595057
chr2	117764800	117765800	-3.0265896793977327
chr2	117764900	117765900	-3.9652767871282166
chr2	117765000	117766000	-4.293499222953609
chr2	117765100	117766100	-4.719604816411811
chr2	117765200	117766200	-5.699636167258268
chr2	117765300	117766300	-5.9756236967404925
chr2	117765400	117766400	-6.458184735232135
chr2	117765500	117766500	-6.692351315263513
chr2	117765600	117766600	-6.1409937555516585
chr2	117765700	117766700	-5.266563669914544
chr2	117765800	117766800	-5.38865477099957
chr2	117765900	117766900	-6.0112925495575675
chr2	117766000	117767000	-6.110199578428149
chr2	117766100	117767100	-5.474923063909133
chr2	117766200	117767200	-5.265330701517079
chr2	117766300	117767300	-5.371646378598876
chr2	117766400	117767400	-4.833888783105137
chr2	117766500	117767500	-4.150939945074311
chr2	117766600	117767600	-5.013400243878609
chr2	117766700	117767700	-5.187989281375431
chr2	117766800	117767800	-5.472154960284806
chr2	117766900	117767900	-4.681799168418302
chr2	117767000	117768000	-4.10495114682975
chr2	117767100	117768100	-5.543989459570451
chr2	117767200	117768200	-6.296828620267062
chr2	117767300	117768300	-6.5550613910995486
chr2	117767400	117768400	-7.882321203065687
chr2	117767500	117768500	-8.35076190707859
chr2	117767600	117768600	-7.852363904121313
chr2	117767700	117768700	-8.120346456320474
chr2	117767800	117768800	-7.729082082367497
chr2	117767900	117768900	-7.447467308561013
chr2	117768000	117769000	-8.40429070641746
chr2	117768100	117769100	-8.575460498832951
chr2	117768200	117769200	-7.8011813064176225
chr2	117768300	117769300	-8.254345324122893
chr2	117768400	117769400	-7.661386019667113
chr2	117768500	117769500	-8.065504556235307
chr2	117768600	117769600	-8.298190082047734
chr2	117768700	117769700	-8.00762408438872
chr2	117768800	117769800	-8.921749223858576
chr2	117768900	117769900	-9.546137521205779
chr2	117769000	117770000	-9.011684690394679
chr2	117769100	117770100	-8.222114922294049
chr2	117769200	117770200	-8.478540372662987
chr2	117769300	117770300	-7.854039414410522
chr2	117769400	117770400	-7.409584388648753
chr2	117769500	117770500	-6.465372406274091
chr2	117769600	117770600	-6.1040028856907975
chr2	117769700	117770700	-5.686197978466498
chr2	117769800	117770800	-4.671479981066307
chr2	117769900	117770900	-3.6214073665243
chr2	117770000	117771000	-2.846748518584625
chr2	117770100	117771100	-2.619494647430685
chr2	117770200	117771200	-2.4308042253051414
chr2	117770300	117771300	-2.0120590405100667
chr2	117770400	117771400	-1.7479655794077713
chr2	117770500	117771500	-1.683545914881026
chr2	117770600	117771600	-1.7113894343177545
chr2	117770700	117771700	-1.605976625097251
chr2	117770800	117771800	-1.3925507994416724
chr2	117770900	117771900	-1.7876544354266486
chr2	117771000	117772000	-1.9665893347455663
chr2	117771100	117772100	-1.2597878119685586
chr2	117771200	117772200	-1.3276665925723403
chr2	117771300	117772300	-1.3578575332675566
chr2	117771400	117772400	-1.3593769099481656
chr2	117771500	117772500	-1.2769623241586687
chr2	117771600	117772600	-0.750552074884118
chr2	117771700	117772700	-0.5482780473734821
chr2	117771800	117772800	-0.35952950525885913
chr2	117771900	117772900	-0.29536934430171996
chr2	117772000	117773000	0.34448622204949747
chr2	117772100	117773100	0.045281220455677285
chr2	117772200	117773200	-0.04577838232903903
chr2	117772300	117773300	-0.5782073465017438
chr2	117772400	117773400	-0.6493138318187452
chr2	117772500	117773500	-0.3724570372852545
chr2	117772600	117773600	-0.6682480663806915
chr2	117772700	117773700	-0.8641542597714822
chr2	117772800	117773800	-1.3476498580266567
chr2	117772900	117773900	-1.060154527669689
chr2	117773000	117774000	-1.7102476556595876
chr2	117773100	117774100	-1.5089426251437688
chr2	117773200	117774200	-1.2755856716280731
chr2	117773300	117774300	-1.0234177057535534
chr2	117773400	117774400	-0.4570454011695583
chr2	117773500	117774500	-0.5538734285810218
chr2	117773600	117774600	-0.8799062283455468
chr2	117773700	117774700	-1.426697588865966
chr2	117773800	117774800	-1.7183359272750294
chr2	117773900	117774900	-1.6894820890883109
chr2	117774000	117775000	-1.3871629505815724
chr2	117774100	117775100	-2.237682532976772
chr2	117774200	117775200	-2.181113208386724
chr2	117774300	117775300	-2.106676160783967
chr2	117774400	117775400	-2.839244211964086
chr2	117774500	117775500	-3.1294499563636453
chr2	117774600	117775600	-2.6390674036222874
chr2	117774700	117775700	-2.12084224604857
chr2	117774800	117775800	-1.503555634702982
chr2	117776000	117777000	-4.3725069386544595
chr2	117776100	117777100	-4.9371544754463965
chr2	117776200	117777200	-4.473025677513367
chr2	117776300	117777300	-4.454737277967592
chr2	117776400	117777400	-4.708332978657873
chr2	117776500	117777500	-4.571867614295247
chr2	117776600	117777600	-3.306150774166165
chr2	117776700	117777700	-3.54439679454904
chr2	117776800	117777800	-3.59429353137322
chr2	117776900	117777900	-3.345630936683221
chr2	117777000	117778000	-3.00551470111665
chr2	117777100	117778100	-2.2291447788821954
chr2	117778600	117779600	-4.788017335875732
chr2	117778700	117779700	-5.7745430669841635
chr2	117778800	117779800	-6.664555736754742
chr2	117778900	117779900	-6.8372905105924175
chr2	117779000	117780000	-6.881619001875527
chr2	117779100	117780100	-7.082457044549649
chr2	117779200	117780200	-7.310265219778744
chr2	117779300	117780300	-7.428445524040245
chr2	117779400	117780400	-6.7458918401016374
chr2	117780300	117781300	-9.720260477337234
chr2	117782200	117783200	-9.523667427916354
chr2	117782300	117783300	-9.729793835037627
chr2	117782400	117783400	-8.084256508532095
chr2	117783500	117784500	-4.211541171204513
chr2	117783600	117784600	-3.856517600627284
chr2	117783700	117784700	-4.023118100533967
chr2	117783800	117784800	-4.937387705725111
chr2	117783900	117784900	-4.904657594669425
chr2	117784000	117785000	-4.861916312243018
chr2	117784100	117785100	-4.774581002144902
chr2	117784200	117785200	-3.8566076859983993
chr2	117784300	117785300	-4.472195700482865
chr2	117784400	117785400	-3.7718511342314214
chr2	117784500	117785500	-3.6312702977878097
chr2	117784600	117785600	-3.4537751323606276
chr2	117784700	117785700	-2.9542107342317774
chr2	117784800	117785800	-1.615070401111027
chr2	117784900	117785900	-1.452059896725243
chr2	117785000	117786000	-1.6664201234206666
chr2	117785100	117786100	-1.5881495419072758
chr2	117785200	117786200	-1.3463671671061814
chr2	117785300	117786300	-0.8578365764252991
chr2	117785400	117786400	-1.113312185969532
chr2	117785500	117786500	-0.9584656703864765
chr2	117785600	117786600	-1.2362049981965495
chr2	117785700	117786700	-1.4800097635377758
chr2	117785800	117786800	-1.8674037366555896
chr2	117785900	117786900	-1.936277387192787
chr2	117786000	117787000	-1.4490497813312555
chr2	117786100	117787100	-0.8704519748054002
chr2	117786200	117787200	-1.2385660731529549
chr2	117786300	117787300	-0.1369813266804486
chr2	117786400	117787400	-0.6759366303452767
chr2	117786500	117787500	-0.6436778365452489
chr2	117786600	117787600	-0.0211509908485594
chr2	117786700	117787700	0.2093120033302299
chr2	117787800	117788800	-1.4743507989819444
chr2	117787900	117788900	-1.5022936237194138
chr2	117788000	117789000	-1.5509612742384224
chr2	117788600	117789600	-0.9827906157095404
chr2	117788700	117789700	-1.194280487091118
chr2	117788800	117789800	-1.644808483410482
chr2	117788900	117789900	-2.290449754388623
chr2	117789000	117790000	-2.1929971358440277
chr2	117789100	117790100	-2.504254991260152
chr2	117789200	117790200	-2.4149409552251893
chr2	117789300	117790300	-2.87366826733879
chr2	117789400	117790400	-1.5355810300626669
chr2	117789500	117790500	-2.3567431358875064
chr2	117789600	117790600	-2.801386030586916
chr2	117789700	117790700	-2.5808708110369905
chr2	117789800	117790800	-2.161961544954349
chr2	117789900	117790900	-1.4728862072342532
chr2	117790000	117791000	-1.4125110824590457
chr2	117790100	117791100	-1.4022386396396562
chr2	117790200	117791200	-1.3888441166144638
chr2	117790300	117791300	-1.0749591888391332
chr2	117790400	117791400	-1.0452284082184005
chr2	117790500	117791500	-0.3665923365250161
chr2	117790600	117791600	0.09188007080877274
chr2	117790700	117791700	0.2455100749681499
chr2	117790800	117791800	-0.11606194537001982
chr2	117790900	117791900	-0.12342144885652293
chr2	117791000	117792000	0.11043190757468574
chr2	117791100	117792100	0.5879748313388278
chr2	117791200	117792200	0.02070933995757852
chr2	117791300	117792300	-0.3785610237779471
chr2	117791400	117792400	-0.993065350638078
chr2	117791500	117792500	-0.9554310376158006
chr2	117791600	117792600	-1.5534016324260294
chr2	117791700	117792700	-2.011246179159983
chr2	117791800	117792800	-2.039632989893108
chr2	117791900	117792900	-2.000215637534052
chr2	117792000	117793000	-2.355320044948312
chr2	117792100	117793100	-2.189440274480647
chr2	117792200	117793200	-1.9025041163690632
chr2	117792300	117793300	-1.7354765798555924
chr2	117792400	117793400	-0.8090613458079811
chr2	117792500	117793500	-0.6968192361280707
chr2	117793600	117794600	-0.97004286276565
chr2	117793700	117794700	-1.2266474227981057
chr2	117793800	117794800	-1.8942066026375808
chr2	117793900	117794900	-2.1551511333365285
chr2	117794000	117795000	-2.2396011005924423
chr2	117794100	117795100	-2.0815528400730767
chr2	117794200	117795200	-1.5203626219085042
chr2	117794300	117795300	-1.4187881861522489
chr2	117794400	117795400	-1.5005968719530407
chr2	117794500	117795500	-1.5866223490464342
chr2	117794600	117795600	-1.646365757588944
chr2	117794700	117795700	-1.9045510728040067
chr2	117794800	117795800	-1.2973083887091983
chr2	117794900	117795900	-1.503846231250662
chr2	117795000	117796000	-2.0342290330298938
chr2	117795100	117796100	-2.9982322893092963
chr2	117795200	117796200	-4.50177026541428
chr2	117795300	117796300	-4.3956476734764065
chr2	117795400	117796400	-4.29753971901536
chr2	117795500	117796500	-3.5955478371430103
chr2	117795600	117796600	-4.02842671007476
chr2	117795700	117796700	-3.0207523556989866
chr2	117795800	117796800	-3.7948518387509886
chr2	117795900	117796900	-3.9552845742883473
chr2	117796000	117797000	-3.569342455386736
chr2	117796100	117797100	-3.030287896407532
chr2	117796200	117797200	-2.4552376761300265
chr2	117796300	117797300	-2.348747943332117
chr2	117796400	117797400	-2.22291246103008
chr2	117796500	117797500	-2.375407989119233
chr2	117796600	117797600	-2.4312408817321898
chr2	117796700	117797700	-2.9981762288117224
chr2	117796800	117797800	-1.919867388640908
chr2	117796900	117797900	-1.2503072455031534
chr2	117797100	117798100	-2.0816081273556426
chr2	117797200	117798200	-1.8110862711306903
chr2	117797300	117798300	-2.236626799863368
chr2	117797400	117798400	-2.419470403398439
chr2	117797500	117798500	-3.063462477430197
chr2	117797600	117798600	-2.4836986470519817
chr2	117798700	117799700	-1.0049454418843504
chr2	117798800	117799800	-1.2067777285572534
chr2	117798900	117799900	-0.9640901464170448
chr2	117799000	117800000	-1.287509528703722
chr2	117799100	117800100	-1.4136950211835158
chr2	117799200	117800200	-1.1984341120035502
chr2	117799300	117800300	-0.4326007936923644
chr2	117799400	117800400	-0.2534108795237899
chr2	117799500	117800500	-0.17279120637488338
chr2	117799600	117800600	-0.367250687587341
chr2	117799700	117800700	-0.9153947993151188
chr2	117799800	117800800	-0.7024592549985561
chr2	117799900	117800900	-0.5190657326948788
chr2	117800000	117801000	-0.17762668039280255
chr2	117800100	117801100	0.2665598682187848
chr2	117800200	117801200	0.2341661253358069
chr2	117800300	117801300	0.042224198002777866
chr2	117800400	117801400	-0.6468578715850042
chr2	117800500	117801500	-0.4465497218044993
chr2	117800600	117801600	0.04090641375971338
chr2	117800700	117801700	0.688519365366251
chr2	117800800	117801800	1.3843062330791407
chr2	117800900	117801900	1.0049156284428256
chr2	117801000	117802000	0.9382931328297955
chr2	117801100	117802100	0.8306567170724328
chr2	117801200	117802200	0.3684975155464308
chr2	117801300	117802300	-0.21296578211770364
chr2	117801400	117802400	0.3333342155856546
chr2	117801500	117802500	0.7452427977154187
chr2	117801600	117802600	-0.07168385949588904
chr2	117801700	117802700	-0.5741917936310161
chr2	117801800	117802800	-1.3968274631548279
chr2	117801900	117802900	-0.7177020139700658
chr2	117802000	117803000	-0.9304417342679908
chr2	117802100	117803100	-1.6931637809217188
chr2	117802200	117803200	-1.9408309185220192
chr2	117802300	117803300	-1.791273842596394
chr2	117802400	117803400	-2.363813261173487
chr2	117802500	117803500	-3.5454288649711603
chr2	117802600	117803600	-3.5336877264631923
chr2	117802700	117803700	-3.4480844038507685
chr2	117802800	117803800	-3.3913777889830903
chr2	117802900	117803900	-3.8812662292579447
chr2	117803000	117804000	-3.249377501714248
chr2	117803100	117804100	-2.42262595048589
chr2	117803200	117804200	-1.7176926100230498
chr2	117803300	117804300	-2.5487365902048102
chr2	117803400	117804400	-2.752383199517063
chr2	117803500	117804500	-2.0918580747199167
chr2	117803600	117804600	-1.9704528368286536
chr2	117808700	117809700	-3.3223187460658266
chr2	117808800	117809800	-3.9450532705348835
chr2	117808900	117809900	-3.762737835609253
chr2	117809000	117810000	-4.437123370566794
chr2	117809100	117810100	-5.706225702951857
chr2	117809200	117810200	-5.491697630907546
chr2	117809300	117810300	-6.613120350736299
chr2	117809400	117810400	-6.297929842628013
chr2	117809700	117810700	-4.831237957831696
chr2	117809800	117810800	-3.7457220159954745
chr2	117809900	117810900	-4.020884926263925
chr2	117810000	117811000	-3.5527452432923226
chr2	117810200	117811200	-2.0579797810504
chr2	117810300	117811300	-1.1569886069247013
chr2	117810400	117811400	-0.3437765251192722
chr2	117810500	117811500	0.1084852486180132
chr2	117810600	117811600	0.12888712930601048
chr2	117810700	117811700	-0.41088931907278414
chr2	117810800	117811800	-0.34674350017694444
chr2	117810900	117811900	0.4282659197926807
chr2	117811000	117812000	1.0394927708310238
chr2	117811100	117812100	0.4661967601573612
chr2	117811200	117812200	0.8168483419614615
chr2	117811300	117812300	0.6348748491613413
chr2	117811400	117812400	0.2461876572991405
chr2	117811500	117812500	-0.3505210636273791
chr2	117811600	117812600	-0.3677166742835226
chr2	117811700	117812700	0.4589439741689683
chr2	117811800	117812800	0.3310088185362438
chr2	117811900	117812900	-0.12396924477489342
chr2	117812000	117813000	-0.6612007776451463
chr2	117812100	117813100	-0.636575630002301
chr2	117812200	117813200	-0.4398047714060923
chr2	117812300	117813300	-0.8988095121379731
chr2	117812400	117813400	-0.2156868922920751
chr2	117812500	117813500	0.1636700727361642
chr2	117812600	117813600	0.09874340971953603
chr2	117812700	117813700	-0.02712562616684688
chr2	117812800	117813800	-0.0108991860178932
chr2	117812900	117813900	0.0872910856773483
chr2	117813000	117814000	0.43567859279199367
chr2	117813100	117814100	0.18780266448382416
chr2	117813200	117814200	-0.03644441183669163
chr2	117813300	117814300	0.3091471188990011
chr2	117813400	117814400	-0.5840113081498631
chr2	117813500	117814500	-0.9594941121367752
chr2	117813600	117814600	-1.2030940397077052
chr2	117813700	117814700	-1.4272835155358818
chr2	117813800	117814800	-2.1792870176966304
chr2	117813900	117814900	-2.2694440361561283
chr2	117814000	117815000	-2.5023427411329244
chr2	117814100	117815100	-2.446339104562623
chr2	117814200	117815200	-2.5020505545987817
chr2	117814300	117815300	-2.3276593188429517
chr2	117814400	117815400	-2.3083338839460774
chr2	117814500	117815500	-2.4355208204077745
chr2	117814600	117815600	-2.78160516565614
chr2	117814700	117815700	-3.085007786795204
chr2	117814800	117815800	-2.872635129643329
chr2	117814900	117815900	-2.8775906966969944
chr2	117815000	117816000	-2.87528392604378
chr2	117815100	117816100	-2.234267143957989
chr2	117815200	117816200	-1.8468388100647857
chr2	117815300	117816300	-1.723662230124439
chr2	117815400	117816400	-1.8666480197495232
chr2	117815500	117816500	-1.640844484993748
chr2	117815600	117816600	-2.1140176698158566
chr2	117815700	117816700	-1.7331373417150413
chr2	117815800	117816800	-1.1568515845126606
chr2	117815900	117816900	-1.144649057684903
chr2	117816000	117817000	-0.4600054223259697
chr2	117816100	117817100	0.056196379644330524
chr2	117816200	117817200	-0.4185239869247289
chr2	117816300	117817300	-0.06959663116986904
chr2	117816400	117817400	0.8768166398300429
chr2	117816500	117817500	0.621076062543273
chr2	117816600	117817600	1.2986066510702938
chr2	117816700	117817700	1.0302071592849398
chr2	117816800	117817800	0.5553564699932657
chr2	117816900	117817900	0.8578404585208189
chr2	117817000	117818000	0.7413511314609988
chr2	117817100	117818100	0.2438116341301325
chr2	117817200	117818200	1.0557312076613743
chr2	117817300	117818300	0.06516114702353186
chr2	117817400	117818400	-0.33780681243872474
chr2	117817500	117818500	-0.5646895193774051
chr2	117817600	117818600	-1.1930028723315889
chr2	117817700	117818700	-0.6337554266163041
chr2	117817800	117818800	-0.9199178006423648
chr2	117817900	117818900	-1.0158477652729376
chr2	117818000	117819000	-0.8494207906371137
chr2	117818100	117819100	-0.17989450776245866
chr2	117818200	117819200	-0.5003998300972826
chr2	117818300	117819300	-0.43903766143484224
chr2	117818400	117819400	-0.5600297878453834
chr2	117818500	117819500	-0.5202262947491236
chr2	117818600	117819600	-0.03372116995272033
chr2	117818700	117819700	-0.8273196443413716
chr2	117818800	117819800	-0.986503861846991
chr2	117818900	117819900	-1.6192131390536977
chr2	117819000	117820000	-1.8873825246821843
chr2	117819100	117820100	-2.9068630462883007
chr2	117819200	117820200	-2.6645316363532725
chr2	117819300	117820300	-2.4694312016662665
chr2	117819400	117820400	-2.7786349736586766
chr2	117819500	117820500	-2.679727034758813
chr2	117819600	117820600	-2.9675537053671213
chr2	117819700	117820700	-2.6612677885905582
chr2	117819800	117820800	-2.2607093418423023
chr2	117819900	117820900	-1.6284260865822455
chr2	117820000	117821000	-1.5003307256341225
chr2	117820500	117821500	1.016080347323562
chr2	117820600	117821600	0.8818143727269067
chr2	117820700	117821700	0.8350171199123435
chr2	117820800	117821800	1.4190544909661391
chr2	117820900	117821900	1.772324354206272
chr2	117821000	117822000	1.6523368046719522
chr2	117821100	117822100	1.9848945503269624
chr2	117821200	117822200	2.423130728050431
chr2	117821300	117822300	2.653719887165872
chr2	117821400	117822400	2.114985268748649
chr2	117821500	117822500	1.224280232153695
chr2	117821600	117822600	0.7751346758761514
chr2	117821700	117822700	1.029927516828704
chr2	117821800	117822800	0.7264897371546073
chr2	117821900	117822900	0.04009400505409735
chr2	117822000	117823000	0.22268231463424895
chr2	117822100	117823100	0.2276850788631247
chr2	117822200	117823200	-0.350036386804136
chr2	117822300	117823300	-0.7272651594004449
chr2	117822400	117823400	-0.096991367193675
chr2	117822500	117823500	-0.05568579094069698
chr2	117822600	117823600	0.06518061135235399
chr2	117822700	117823700	-0.051423817171272285
chr2	117822800	117823800	-0.8119226162572961
chr2	117822900	117823900	-0.5463739684772652
chr2	117823000	117824000	-0.8789485653258587
chr2	117823100	117824100	-1.5465967828978509
chr2	117823200	117824200	-1.5977401551467791
chr2	117823300	117824300	-1.6400216270067174
chr2	117823400	117824400	-1.5711341670110206
chr2	117823500	117824500	-0.8120725827813344
chr2	117823600	117824600	-0.4147687051835538
chr2	117823700	117824700	-0.29723841044563903
chr2	117823800	117824800	0.3392269187827538
chr2	117823900	117824900	0.14068715179548855
chr2	117824000	117825000	0.6257608468746244
chr2	117824100	117825100	-0.056817305729713136
chr2	117824200	117825200	-0.9599961100937426
chr2	117824300	117825300	-1.4121455400690388
chr2	117824400	117825400	-1.7284636930181911
chr2	117824500	117825500	-1.3279545607440566
chr2	117824600	117825600	-0.4388887419717854
chr2	117824700	117825700	-1.0929414022049373
chr2	117824800	117825800	-1.7517366526315965
chr2	117824900	117825900	-1.6548930026974482
chr2	117825000	117826000	-2.0808226604832925
chr2	117826100	117827100	-0.7130197261932153
chr2	117826200	117827200	-1.2252071289429751
chr2	117826300	117827300	-1.0773452078017678
chr2	117826400	117827400	-1.3241094003232
chr2	117827500	117828500	-0.5730353761883495
chr2	117827600	117828600	-0.9909470461234992
chr2	117827700	117828700	-0.97919254898427
chr2	117827800	117828800	-0.3867721465259231
chr2	117827900	117828900	-1.1002793541666158
chr2	117828000	117829000	-0.8426139646559723
chr2	117828100	117829100	-0.5310830250159818
chr2	117828200	117829200	-0.6168755585874853
chr2	117828300	117829300	-0.7779775126680558
chr2	117828400	117829400	-0.3532907479014534
chr2	117828500	117829500	0.06283154094859297
chr2	117828600	117829600	-0.02900998799046948
chr2	117828700	117829700	0.07499004602527075
chr2	117828800	117829800	-0.051893801194797216
chr2	117828900	117829900	0.9854544238137688
chr2	117829000	117830000	1.0578251483035381
chr2	117829100	117830100	0.7959152886988821
chr2	117829200	117830200	1.0148481453883809
chr2	117829300	117830300	1.093577629725731
chr2	117829400	117830400	0.9021937772677266
chr2	117829500	117830500	1.172814536914053
chr2	117829600	117830600	1.1410946402533964
chr2	117829700	117830700	0.7517367539425447
chr2	117829800	117830800	0.4869214723172667
chr2	117829900	117830900	-0.09359162337227382
chr2	117830000	117831000	-0.962939392599632
chr2	117830100	117831100	-0.9329880719783026
chr2	117830200	117831200	-1.0872768100109622
chr2	117830300	117831300	-0.8401814028458585
chr2	117830400	117831400	-1.1305938134125686
chr2	117830500	117831500	-0.924602430024754
chr2	117830600	117831600	-0.17697194159593455
chr2	117830700	117831700	0.6719857402815139
chr2	117830800	117831800	0.7264565031435807
chr2	117830900	117831900	0.4400128865089383
chr2	117831000	117832000	0.9211119517725704
chr2	117831100	117832100	0.8035161159935453
chr2	117831200	117832200	0.5450858812364574
chr2	117831300	117832300	0.4771000407710281
chr2	117831400	117832400	0.8291993266531189
chr2	117831500	117832500	0.1955228380240384
chr2	117831600	117832600	-0.3801638950048352
chr2	117831700	117832700	-1.202152833544884
chr2	117831800	117832800	-1.47724390737672
chr2	117831900	117832900	-0.6494912682299893
chr2	117832000	117833000	-0.7595934672853027
chr2	117832100	117833100	-0.7390624992780981
chr2	117832200	117833200	-2.2397106913381744
chr2	117832300	117833300	-2.2422860911823443
chr2	117832400	117833400	-2.0843661548686563
chr2	117832500	117833500	-1.6306841417864022
chr2	117832600	117833600	-1.2848232154938417
chr2	117832700	117833700	-0.8051381963041211
chr2	117832800	117833800	-0.6689960861429213
chr2	117832900	117833900	-1.2956728197675456
chr2	117833000	117834000	-1.3142580163754447
chr2	117833100	117834100	-1.3288373888456546
chr2	117833200	117834200	0.7967442673713232
chr2	117833300	117834300	0.6972619314264892
chr2	117836600	117837600	2.313704873299652
chr2	117836700	117837700	1.8422128344279487
chr2	117836800	117837800	1.785295495629078
chr2	117836900	117837900	1.637747317952328
chr2	117837000	117838000	1.302009815866961
chr2	117837100	117838100	0.8806093336796584
chr2	117837200	117838200	0.5702620348298427
chr2	117837300	117838300	0.4948833457687287
chr2	117837400	117838400	-0.011379926400677006
chr2	117837500	117838500	0.10852108795773756
chr2	117837600	117838600	-0.3705901601720167
chr2	117837700	117838700	-0.1551227521479348
chr2	117837800	117838800	-1.1330981230808783
chr2	117837900	117838900	-0.9647287156120228
chr2	117838000	117839000	-0.7971735434285233
chr2	117838100	117839100	-0.4442004309362285
chr2	117838200	117839200	-0.4152010263689948
chr2	117839300	117840300	0.6208744280249265
chr2	117839400	117840400	0.4885555276039932
chr2	117839500	117840500	0.9532919245367156
chr2	117839600	117840600	1.2195067667182704
chr2	117840600	117841600	1.6572713853717456
chr2	117840700	117841700	1.161707742186789
chr2	117840800	117841800	1.0259957514959064
chr2	117840900	117841900	1.1034404811776015
chr2	117841000	117842000	1.07720259904737
chr2	117841100	117842100	1.1676112995056669
chr2	117841200	117842200	1.2548843071212157
chr2	117841300	117842300	1.4720106066275604
chr2	117841400	117842400	1.1802189172274231
chr2	117841500	117842500	1.2052429209467868
chr2	117841600	117842600	0.8404451864424778
chr2	117841700	117842700	1.3333833458631457
chr2	117841800	117842800	1.4865264641796347
chr2	117841900	117842900	0.7201108385484205
chr2	117842800	117843800	-0.08723340118599172
chr2	117842900	117843900	-0.265340110609928
chr2	117843900	117844900	1.3360873484767617
chr2	117844000	117845000	1.268208182023973
chr2	117844100	117845100	1.4494043258963618
chr2	117844200	117845200	1.2698227096341264
chr2	117844300	117845300	1.1246211604334015
chr2	117844400	117845400	0.75927554119014
chr2	117844500	117845500	1.0345175303039122
chr2	117844600	117845600	0.9910303887662258
chr2	117844700	117845700	1.062194062820282
chr2	117844800	117845800	1.0109460253773914
chr2	117844900	117845900	1.3085436660959755
chr2	117845000	117846000	1.12428975104691
chr2	117845100	117846100	0.9788205066735182
chr2	117845200	117846200	1.2902993153339388
chr2	117845300	117846300	1.5120877625726656
chr2	117845400	117846400	1.5923690053226445
chr2	117845500	117846500	1.1425340834146758
chr2	117845600	117846600	1.0865864503835885
chr2	117845700	117846700	0.6907907096418202
chr2	117845800	117846800	1.1529239922212953
chr2	117845900	117846900	0.003682442216927781
chr2	117846000	117847000	0.3006218592509489
chr2	117846100	117847100	0.08094296033051965
chr2	117846200	117847200	-0.3595167091599411
chr2	117846300	117847300	-0.4310278610976549
chr2	117846400	117847400	-0.15783915151761774
chr2	117846500	117847500	0.25170250690891205
chr2	117846600	117847600	0.4299712625039562
chr2	117846700	117847700	1.1089461070809332
chr2	117846800	117847800	0.17743300538767245
chr2	117846900	117847900	1.1428535532682595
chr2	117847000	117848000	1.227384603553882
chr2	117847100	117848100	0.8011551912958484
chr2	117847200	117848200	0.3977580657531767
chr2	117847300	117848300	0.16305664398556136
chr2	117847400	117848400	-0.7917359124279828
chr2	117847500	117848500	-0.92967309665481
chr2	117847600	117848600	-1.0982242472012789
chr2	117847700	117848700	-1.226098993153775
chr2	117847800	117848800	-0.8792901983217157
chr2	117847900	117848900	-0.7629285717980779
chr2	117848000	117849000	-1.5146632320756517
chr2	117848100	117849100	-0.7384249068701068
chr2	117848200	117849200	-0.5193182889791779
chr2	117848300	117849300	-0.2922974210014905
chr2	117848400	117849400	0.3380820220516568
chr2	117848500	117849500	0.14985625250928336
chr2	117848600	117849600	0.5455290386358329
chr2	117848700	117849700	-0.19888080542101536
chr2	117848800	117849800	-0.05024824330089527
chr2	117848900	117849900	-0.3872573741889512
chr2	117849000	117850000	0.2444859149950895
chr2	117849100	117850100	0.26595325570850803
chr2	117849200	117850200	0.7064932831498884
chr2	117849300	117850300	0.30030366918613105
chr2	117849400	117850400	0.05953530632760973
chr2	117849500	117850500	-0.4775516803652641
chr2	117849600	117850600	-1.1795248085096697
chr2	117849700	117850700	-0.25186038129833394
chr2	117849800	117850800	-0.20231353335152136
chr2	117849900	117850900	0.08813174238388323
chr2	117850000	117851000	0.012921503297461969
chr2	117850100	117851100	-0.7199337097727744
chr2	117850200	117851200	-1.3760279968601297
chr2	117850300	117851300	-1.5404585758445777
chr2	117850400	117851400	-1.5363269428901092
chr2	117850500	117851500	-1.8582098850823567
chr2	117850600	117851600	-1.025015093245797
chr2	117850700	117851700	-1.3793054592925775
chr2	117850800	117851800	-1.7623386056440808
chr2	117850900	117851900	-1.5037794511387952
chr2	117851000	117852000	-1.4449132906254993
chr2	117851100	117852100	-0.978692320792954
chr2	117851200	117852200	-0.5817450767099477
chr2	117851300	117852300	0.16802809688516449
chr2	117851400	117852400	0.3791737555853069
chr2	117851500	117852500	0.10672178933651023
chr2	117851600	117852600	-0.02568891113724981
chr2	117851700	117852700	-0.3668985504946585
chr2	117851800	117852800	-0.6383834726107774
chr2	117851900	117852900	-1.2324653456505188
chr2	117852000	117853000	-1.2697545124429612
chr2	117852100	117853100	-1.3170530961213611
chr2	117852200	117853200	-1.2423636657127488
chr2	117852300	117853300	-1.3634254505815755
chr2	117852400	117853400	-1.5553510433903766
chr2	117852500	117853500	-0.7939978120623158
chr2	117852600	117853600	-0.9432653916250296
chr2	117852700	117853700	-0.2555649977108907
chr2	117852800	117853800	0.3661459114518843
chr2	117852900	117853900	0.7967357422169857
chr2	117853000	117854000	0.7442755907460249
chr2	117853100	117854100	1.1324924111640933
chr2	117853200	117854200	1.2969818860542788
chr2	117853300	117854300	0.6993979468895914
chr2	117853400	117854400	0.819619662519715
chr2	117853500	117854500	0.8972645108986792
chr2	117853600	117854600	0.6818571093259731
chr2	117853700	117854700	0.15783090443217193
chr2	117854300	117855300	1.3100807975738562
chr2	117854400	117855400	1.4240143366670792
chr2	117854500	117855500	1.2778792361728015
chr2	117854600	117855600	1.3260846723569368
chr2	117855700	117856700	1.4168864741914728
chr2	117855800	117856800	1.257103140043978
chr2	117855900	117856900	1.1634424336159188
chr2	117856000	117857000	0.3354504590323272
chr2	117856100	117857100	0.3737604680389749
chr2	117856200	117857200	0.4001739657882335
chr2	117856300	117857300	0.5607126669046584
chr2	117856400	117857400	0.6180094288513225
chr2	117856500	117857500	0.3198524202170123
chr2	117856600	117857600	-0.005934506545565792
chr2	117856700	117857700	-0.9277182407014272
chr2	117856800	117857800	-1.5526065728084493
chr2	117856900	117857900	-1.4085768351346877
chr2	117857000	117858000	-1.209499947494632
chr2	117857100	117858100	-1.2450579053584738
chr2	117857200	117858200	-1.4033423095171442
chr2	117857300	117858300	-1.6497888181323348
chr2	117857400	117858400	-2.312520607452708
chr2	117857500	117858500	-2.7145291487607683
chr2	117857600	117858600	-2.4240078866042585
chr2	117857700	117858700	-1.7912528446847833
chr2	117857800	117858800	-1.0196612574724635
chr2	117858200	117859200	-0.3601630653279864
chr2	117858300	117859300	0.5702590435957018
chr2	117858400	117859400	1.3951228921105991
chr2	117858500	117859500	3.0078302462449984
chr2	117858600	117859600	2.4636283003008472
chr2	117858700	117859700	3.02511345236406
chr2	117858800	117859800	3.0315802093291824
chr2	117858900	117859900	3.400157338128777
chr2	117859000	117860000	3.7935650279061717
chr2	117859100	117860100	4.012041356192509
chr2	117859200	117860200	3.968034499885217
chr2	117860900	117861900	-0.06017827719480789
chr2	117861000	117862000	0.2589063523282102
chr2	117861100	117862100	-0.05589315538874032
chr2	117861200	117862200	0.06054427269677318
chr2	117861300	117862300	-0.07641158275041005
chr2	117861400	117862400	0.004589215864398431
chr2	117861500	117862500	-0.011115581453711436
chr2	117861600	117862600	0.024055680469458773
chr2	117861700	117862700	0.33494330901189057
chr2	117862600	117863600	-1.7282532056773698
chr2	117862700	117863700	-0.871734953636218
chr2	117862800	117863800	-1.0294858699156504
chr2	117863300	117864300	-1.0872976725075474
chr2	117863500	117864500	-1.7200595389998037
chr2	117863800	117864800	-1.1773993502867954
chr2	117863900	117864900	-1.5392195718324122
chr2	117864000	117865000	-0.7997393471233212
chr2	117864100	117865100	-1.6485625889996158
chr2	117864200	117865200	-1.1443020642568975
chr2	117864300	117865300	-0.3229111774709273
chr2	117864400	117865400	-0.650665644180381
chr2	117864500	117865500	0.25030448250971765
chr2	117864600	117865600	0.5705763614293101
chr2	117864700	117865700	0.1439466059031785
chr2	117864800	117865800	0.3590432592206991
chr2	117864900	117865900	0.6895562607209788
chr2	117865000	117866000	0.381282166612381
chr2	117865100	117866100	0.7222199269967895
chr2	117865200	117866200	0.4694416010005059
chr2	117865300	117866300	0.34292227985347923
chr2	117865400	117866400	0.8626095876527442
chr2	117865500	117866500	1.021204615206956
chr2	117865600	117866600	0.2926142014524111
chr2	117865700	117866700	0.6262802276812529
chr2	117865800	117866800	1.0433037015425597
chr2	117865900	117866900	0.7642668800363605
chr2	117866000	117867000	0.48651265084638945
chr2	117866100	117867100	0.632667357560535
chr2	117866200	117867200	0.8940624432576426
chr2	117866300	117867300	0.9556936117589656
chr2	117866400	117867400	0.4736697252841834
chr2	117866500	117867500	-0.21622664515478976
chr2	117866600	117867600	0.3968068634840337
chr2	117866700	117867700	0.5298970091590798
chr2	117867800	117868800	0.2717029647559944
chr2	117867900	117868900	0.06856336233947037
chr2	117868000	117869000	-0.27544042193747814
chr2	117868100	117869100	0.12741182585618047
chr2	117868200	117869200	-0.2729741268658804
chr2	117868300	117869300	0.15523916462639722
chr2	117868400	117869400	0.3065044945725575
chr2	117868500	117869500	0.4935356486263456
chr2	117868600	117869600	0.4562809200088239
chr2	117868700	117869700	-0.2785976964835169
chr2	117868800	117869800	-0.3181395474386151
chr2	117868900	117869900	0.1340213740175195
chr2	117869000	117870000	0.4830509544644847
chr2	117869100	117870100	0.3803945270284115
chr2	117869200	117870200	0.3544454025567273
chr2	117869300	117870300	-0.18237586134168174
chr2	117869400	117870400	-0.2741462976428447
chr2	117869500	117870500	-0.4251241644325162
chr2	117869600	117870600	-0.8104951024437029
chr2	117872400	117873400	-6.989605048237445
chr2	117872500	117873500	-7.155407860117644
chr2	117872600	117873600	-7.086608194495224
chr2	117872700	117873700	-8.228567539212829
chr2	117872800	117873800	-7.982888907887204
chr2	117872900	117873900	-7.845584287442358
chr2	117873000	117874000	-7.2236197882855295
chr2	117873100	117874100	-7.381487125585097
chr2	117873200	117874200	-7.0344466317291605
chr2	117873300	117874300	-7.63864602980263
chr2	117873400	117874400	-7.380959347928826
chr2	117873500	117874500	-7.730446679410875
chr2	117873600	117874600	-7.371062957098423
chr2	117873700	117874700	-6.428443349902621
chr2	117873800	117874800	-7.960598888792004
chr2	117873900	117874900	-9.40501613904524
chr2	117874000	117875000	-9.42981362467009
chr2	117874100	117875100	-9.250895809039504
chr2	117874200	117875200	-9.326441077947504
chr2	117874300	117875300	-8.615480333463093
chr2	117874400	117875400	-8.863916365075621
chr2	117874500	117875500	-8.526974476609466
chr2	117874600	117875600	-9.135065940759663
chr2	117874700	117875700	-8.895599716061051
chr2	117874800	117875800	-7.6150256734757376
chr2	117876000	117877000	-3.5678648128341326
chr2	117876100	117877100	-2.448635442571797
chr2	117876200	117877200	-2.5408315501978085
chr2	117876300	117877300	-3.3244816030991493
chr2	117876400	117877400	-3.2990194903006
chr2	117876500	117877500	-3.2764667760214743
chr2	117876600	117877600	-2.587029053441869
chr2	117876700	117877700	-2.873170742543248
chr2	117876800	117877800	-3.3566190189346217
chr2	117876900	117877900	-3.693707408680448
chr2	117877000	117878000	-3.436694469084284
chr2	117877100	117878100	-3.4293616308952166
chr2	117877200	117878200	-3.0170834463969345
chr2	117877300	117878300	-2.3861255029365886
chr2	117877400	117878400	-2.62169145788467
chr2	117877500	117878500	-2.3590992431504283
chr2	117877600	117878600	-2.9920690241496737
chr2	117877700	117878700	-2.684766818222041
chr2	117877800	117878800	-1.7936278261449954
chr2	117877900	117878900	-1.9192079903850057
chr2	117878000	117879000	-1.9253320080455414
chr2	117878100	117879100	-1.7212099695897407
chr2	117878200	117879200	-1.5119494116495016
chr2	117878300	117879300	-1.6296383203332034
chr2	117878400	117879400	-0.9171141165462644
chr2	117878500	117879500	-0.8326419825253393
chr2	117878600	117879600	-0.08796837011754842
chr2	117878700	117879700	-0.12693642029943078
chr2	117878800	117879800	-0.8488682452221434
chr2	117878900	117879900	-0.10045644554921253
chr2	117879000	117880000	-0.10797070891057664
chr2	117879100	117880100	-0.8618891424702172
chr2	117879200	117880200	-0.3982186862377518
chr2	117879300	117880300	-0.19935263646451792
chr2	117879400	117880400	-0.28761203172364064
chr2	117879500	117880500	-0.2721437427626869
chr2	117879600	117880600	-0.2677820478850846
chr2	117879700	117880700	-0.07901185047311073
chr2	117879800	117880800	0.39586893294313663
chr2	117879900	117880900	0.9342155130054588
chr2	117880000	117881000	0.46213283307483927
chr2	117880100	117881100	0.5089154563486291
chr2	117880200	117881200	0.1658692732333667
chr2	117880300	117881300	0.3007273800101994
chr2	117880400	117881400	-0.05585795546433285
chr2	117880500	117881500	-0.4136864020443724
chr2	117880600	117881600	-0.5714413367846911
chr2	117880700	117881700	-1.0497382308675711
chr2	117880800	117881800	-1.7012502640742435
chr2	117880900	117881900	-2.6134610836773744
chr2	117881000	117882000	-1.5346069604009962
chr2	117881100	117882100	-1.3972328158399685
chr2	117881200	117882200	-0.9392091061324664
chr2	117881300	117882300	-0.5329444726333619
chr2	117881400	117882400	0.23133168310011226
chr2	117881500	117882500	0.568617200930454
chr2	117881600	117882600	0.8219733039946955
chr2	117881700	117882700	1.2513539754842635
chr2	117881800	117882800	1.880990141851528
chr2	117881900	117882900	2.731936388335053
chr2	117882000	117883000	1.9879380181519022
chr2	117883000	117884000	-1.1749651220861481
chr2	117883100	117884100	-1.4764586602459748
chr2	117883200	117884200	-1.5914933367320248
chr2	117883300	117884300	-1.008468704928901
chr2	117883400	117884400	-0.8931052268846932
chr2	117883500	117884500	-1.4558222738429203
chr2	117883600	117884600	-1.3428275211253364
chr2	117883700	117884700	-0.7088984417842148
chr2	117883800	117884800	-0.7663871844937808
chr2	117885000	117886000	-1.2507510999946534
chr2	117885100	117886100	-1.3200696187393501
chr2	117885200	117886200	-1.985030322187126
chr2	117885300	117886300	-2.0874995946425674
chr2	117885400	117886400	-2.0697577138772294
chr2	117885500	117886500	-1.7343251374880706
chr2	117885600	117886600	-1.2081192090751025
chr2	117885700	117886700	-0.7133287780656971
chr2	117885800	117886800	-0.7534258275409259
chr2	117885900	117886900	-0.9433044022020324
chr2	117886000	117887000	-0.6501222654861635
chr2	117886100	117887100	-0.1604603016333363
chr2	117886200	117887200	0.6626381253186151
chr2	117886300	117887300	0.8377577001132003
chr2	117886400	117887400	0.8473385228710838
chr2	117886500	117887500	0.4927796826891799
chr2	117886600	117887600	0.7749503222310652
chr2	117886700	117887700	0.3952738996800798
chr2	117886800	117887800	-0.00831312716230142
chr2	117886900	117887900	-0.1181742088741572
chr2	117887000	117888000	-0.21805337220798177
chr2	117887100	117888100	-0.6161547736598294
chr2	117887200	117888200	-0.4672790977723653
chr2	117887300	117888300	-0.21780044349871733
chr2	117887400	117888400	-0.9377319841624018
chr2	117887500	117888500	-0.6143683088055591
chr2	117887600	117888600	-0.4573526852523584
chr2	117887700	117888700	-1.3040069009021382
chr2	117887800	117888800	-0.775929868980095
chr2	117887900	117888900	-0.5150825815430009
chr2	117888000	117889000	-1.0732604571443531
chr2	117888100	117889100	-1.2568826297475322
chr2	117888200	117889200	-1.603544954813097
chr2	117888300	117889300	-1.4255696411266958
chr2	117888400	117889400	-0.8773564962767628
chr2	117888500	117889500	-0.8074352869284874
chr2	117888600	117889600	-1.136537492671742
chr2	117888700	117889700	-0.24838477109131785
chr2	117888800	117889800	-0.453888258567223
chr2	117888900	117889900	-0.4457329478903497
chr2	117889000	117890000	0.3094510877022634
chr2	117889100	117890100	-0.7712195680968438
chr2	117889200	117890200	-0.3531400349139776
chr2	117889300	117890300	-0.5258425335108695
chr2	117889400	117890400	-0.33638504732363084
chr2	117889500	117890500	-1.0937129278586926
chr2	117889600	117890600	-1.6107140836720784
chr2	117889700	117890700	-1.5559887287061716
chr2	117889800	117890800	-1.276286396781116
chr2	117889900	117890900	-1.4277210267071667
chr2	117890000	117891000	-1.5161042887845588
chr2	117890100	117891100	0.019214217012758758
chr2	117890200	117891200	-0.33022830748045684
chr2	117890300	117891300	-0.2445308574192423
chr2	117890400	117891400	0.007471351582506297
chr2	117890500	117891500	0.14239885049422066
chr2	117890600	117891600	0.6505937048024181
chr2	117890700	117891700	1.0243541248731824
chr2	117890800	117891800	0.7096623379468208
chr2	117890900	117891900	0.6941840670639846
chr2	117891000	117892000	0.5426137513604438
chr2	117891100	117892100	0.09887860373298174
chr2	117891200	117892200	0.07956396028311596
chr2	117891300	117892300	-0.27808996186670776
chr2	117891400	117892400	-0.20940284790323907
chr2	117891500	117892500	-0.6387347827735372
chr2	117891600	117892600	-0.404913405715614
chr2	117891700	117892700	-0.5328651768650188
chr2	117891800	117892800	-0.8675087878954586
chr2	117891900	117892900	-0.07325554915865096
chr2	117892000	117893000	-1.0899970190477641
chr2	117892100	117893100	-1.4841414104249322
chr2	117892200	117893200	-0.9011667910602832
chr2	117892300	117893300	-1.157994879277196
chr2	117892400	117893400	-1.6080076861409134
chr2	117892500	117893500	-0.9706155591115962
chr2	117892600	117893600	-1.1736852398218478
chr2	117892700	117893700	-2.027995824981565
chr2	117892800	117893800	-1.953832053162272
chr2	117892900	117893900	-2.573378907004729
chr2	117893000	117894000	-1.5126385555251889
chr2	117894100	117895100	-1.5390522328103116
chr2	117894200	117895200	-1.2862130891123469
chr2	117894300	117895300	-1.4129132512758515
chr2	117894400	117895400	-0.811300450400568
chr2	117894500	117895500	-1.0567718000917274
chr2	117894600	117895600	-1.334257287663328
chr2	117894700	117895700	-1.6352000040640202
chr2	117895200	117896200	-2.5572876069615185
chr2	117895300	117896300	-2.9265811986579675
chr2	117895400	117896400	-3.9705691500610363
chr2	117895500	117896500	-4.383541088616747
chr2	117895600	117896600	-3.916130428568106
chr2	117895700	117896700	-4.7092656702958635
chr2	117895800	117896800	-4.697450059063302
chr2	117895900	117896900	-4.585179541729593
chr2	117896000	117897000	-4.884768402048013
chr2	117896100	117897100	-5.959961237689887
chr2	117896200	117897200	-6.200262973138669
chr2	117896300	117897300	-6.124752049047629
chr2	117896400	117897400	-6.28545920817577
chr2	117896500	117897500	-5.8276121522607625
chr2	117896600	117897600	-6.358128772164582
chr2	117896700	117897700	-6.5240824970042945
chr2	117896800	117897800	-6.850530062274364
chr2	117896900	117897900	-7.253572416483432
chr2	117897000	117898000	-7.8357148707004445
chr2	117897100	117898100	-7.69131744262329
chr2	117897200	117898200	-7.009921708563605
chr2	117897300	117898300	-8.096574696605696
chr2	117897400	117898400	-7.773941267175815
chr2	117897500	117898500	-8.243438944991746
chr2	117897600	117898600	-8.779469620435076
chr2	117897700	117898700	-8.801214151257094
chr2	117897800	117898800	-8.824847384335374
chr2	117897900	117898900	-8.91325135814552
chr2	117898000	117899000	-8.390568720264593
chr2	117898100	117899100	-8.875887741217259
chr2	117898200	117899200	-9.985844159962923
chr2	117899700	117900700	-9.798614791533252
chr2	117899800	117900800	-9.644364776348562
chr2	117899900	117900900	-9.299185272481687
chr2	117900000	117901000	-9.238886164087956
chr2	117900100	117901100	-9.585203604015332
chr2	117900200	117901200	-8.00525923719791
chr2	117900300	117901300	-8.065188676828281
chr2	117900400	117901400	-8.258637244079301
chr2	117900500	117901500	-8.182834284402945
chr2	117900600	117901600	-7.701049395831737
chr2	117900700	117901700	-8.034997198758889
chr2	117900800	117901800	-7.397652171789115
chr2	117900900	117901900	-7.654401294126239
chr2	117901000	117902000	-7.50948795765231
chr2	117901500	117902500	-6.157084352396735
chr2	117901600	117902600	-6.3569068207885255
chr2	117901700	117902700	-6.552089945209582
chr2	117901800	117902800	-6.658566133601798
chr2	117901900	117902900	-4.99332608545996
chr2	117902000	117903000	-4.444447725698929
chr2	117902100	117903100	-4.202831604045069
chr2	117902200	117903200	-3.57224963528968
chr2	117902300	117903300	-3.452824281639052
chr2	117902400	117903400	-3.4397961001970465
chr2	117902500	117903500	-3.1985728861327063
chr2	117902600	117903600	-3.152426950403316
chr2	117902700	117903700	-2.655728303552356
chr2	117902800	117903800	-2.37423075848979
chr2	117902900	117903900	-3.2504578409480698
chr2	117903000	117904000	-2.9820503697394565
chr2	117903100	117904100	-2.256338978710767
chr2	117903200	117904200	-2.1077259976792257
chr2	117903300	117904300	-2.0668265910734442
chr2	117903400	117904400	-1.13367836463901
chr2	117903500	117904500	-1.0948046486051215
chr2	117903600	117904600	-1.0921409226191636
chr2	117903700	117904700	-1.2288220034601274
chr2	117903800	117904800	-1.2357557765170846
chr2	117903900	117904900	-0.3161569448248545
chr2	117904000	117905000	-0.2183348674193889
chr2	117905300	117906300	-6.194559681767155
chr2	117905400	117906400	-6.141620088092301
chr2	117905500	117906500	-5.960291803221913
chr2	117905600	117906600	-5.608030163596586
chr2	117905700	117906700	-4.946950317265324
chr2	117905800	117906800	-4.3181872308698654
chr2	117905900	117906900	-4.6304340170649665
chr2	117906000	117907000	-3.833274908470921
chr2	117906100	117907100	-3.61160443532668
chr2	117906200	117907200	-3.7576453036846127
chr2	117906300	117907300	-3.574373849158164
chr2	117906400	117907400	-3.7525750597279357
chr2	117906500	117907500	-4.488307123251883
chr2	117906600	117907600	-5.652032259843433
chr2	117906700	117907700	-5.936379448726266
chr2	117906800	117907800	-6.313477739512444
chr2	117906900	117907900	-6.326001867056125
chr2	117907000	117908000	-6.293644872305606
chr2	117907100	117908100	-6.3258784631136225
chr2	117907200	117908200	-5.8378507961795805
chr2	117907300	117908300	-5.672344465610593
chr2	117907400	117908400	-4.682383540931785
chr2	117907500	117908500	-4.544694445010542
chr2	117907600	117908600	-3.432987665904811
chr2	117907700	117908700	-4.027261834475933
chr2	117907800	117908800	-3.9304273717117337
chr2	117907900	117908900	-3.5769165334713118
chr2	117908000	117909000	-3.73362050370597
chr2	117908100	117909100	-3.1997275237004685
chr2	117908200	117909200	-3.793450283870933
chr2	117908300	117909300	-3.782262563926143
chr2	117908400	117909400	-5.106764104341782
chr2	117908500	117909500	-5.5086675985931794
chr2	117908600	117909600	-5.623460133565283
chr2	117909800	117910800	-6.089617031609802
chr2	117909900	117910900	-6.39712195958201
chr2	117910000	117911000	-6.077301940765213
chr2	117910100	117911100	-6.6311929019834075
chr2	117910200	117911200	-7.12203067877444
chr2	117910300	117911300	-6.523442924585347
chr2	117910400	117911400	-5.8857253494851385
chr2	117910500	117911500	-6.4262827480037625
chr2	117910600	117911600	-6.852664628758007
chr2	117910700	117911700	-7.9257879750035425
chr2	117910800	117911800	-8.445903612719617
chr2	117910900	117911900	-8.517433755839917
chr2	117911000	117912000	-9.211289189550468
chr2	117911100	117912100	-9.300220167082312
chr2	117911200	117912200	-9.916445596540022
chr2	117911500	117912500	-9.165066521960037
chr2	117911600	117912600	-8.693293394349327
chr2	117911700	117912700	-7.120821789865622
chr2	117911800	117912800	-6.968995591614206
chr2	117911900	117912900	-6.670695714572941
chr2	117912000	117913000	-6.2350260655226215
chr2	117912100	117913100	-5.481262811684839
chr2	117912200	117913200	-4.478821827670612
chr2	117912300	117913300	-4.2174087422404485
chr2	117912400	117913400	-2.898558324745762
chr2	117912500	117913500	-2.939180412827281
chr2	117912600	117913600	-3.1766384596444417
chr2	117912700	117913700	-2.3681002538327167
chr2	117912800	117913800	-2.3441690649178195
chr2	117912900	117913900	-2.17177834780552
chr2	117913000	117914000	-1.355553516117101
chr2	117913100	117914100	-1.3588628715060764
chr2	117913200	117914200	-0.4681359878211632
chr2	117913300	117914300	0.4462215525690447
chr2	117913400	117914400	-0.8928797686564268
chr2	117913500	117914500	-0.5399981299514915
chr2	117913600	117914600	0.21437859226547645
chr2	117913700	117914700	-0.6095991677014244
chr2	117913800	117914800	-0.9959372049224092
chr2	117913900	117914900	-0.8720048900012007
chr2	117914000	117915000	-0.7272466729124051
chr2	117914100	117915100	-0.08203227406336737
chr2	117914200	117915200	-0.8461007832662075
chr2	117914300	117915300	-1.8791118069027413
chr2	117914400	117915400	-1.3280005269497344
chr2	117914500	117915500	-1.3033243697361487
chr2	117914600	117915600	-1.1237869499950806
chr2	117914700	117915700	-0.7831850321352367
chr2	117914800	117915800	-0.2558387784302699
chr2	117914900	117915900	-0.024804925302933004
chr2	117915000	117916000	-0.7613712434476534
chr2	117915100	117916100	-1.7186341922624089
chr2	117915200	117916200	-1.6369005069533549
chr2	117915300	117916300	-1.3014152828515535
chr2	117915400	117916400	-0.9224216228119386
chr2	117915500	117916500	-1.168636512424863
chr2	117915600	117916600	-1.4669405955683044
chr2	117915700	117916700	-1.3705120355698543
chr2	117915800	117916800	-1.5057956648927733
chr2	117915900	117916900	-1.7137893753841955
chr2	117916500	117917500	-0.9676099322821512
chr2	117916600	117917600	-1.4407180678659068
chr2	117916700	117917700	-1.5557843368201636
chr2	117916800	117917800	-1.2489420690195143
chr2	117916900	117917900	-0.6767977713273862
chr2	117917000	117918000	-0.7376669746068812
chr2	117917100	117918100	-0.6328555085496229
chr2	117917200	117918200	-0.9689133633505004
chr2	117917300	117918300	-0.8666592690350949
chr2	117917400	117918400	-1.4063112778998048
chr2	117917500	117918500	-1.3572890455555078
chr2	117917600	117918600	-1.2133061986196862
chr2	117917700	117918700	-1.206682658133394
chr2	117917800	117918800	-1.2888239273367126
chr2	117917900	117918900	-1.8643063897884429
chr2	117918000	117919000	-1.7092568075709629
chr2	117918100	117919100	-2.0337516837847653
chr2	117918200	117919200	-1.4406565333408232
chr2	117918300	117919300	-1.5157262227380903
chr2	117918400	117919400	-1.5463839095059644
chr2	117918500	117919500	-1.6348721086110336
chr2	117918600	117919600	-1.0951952179307207
chr2	117918700	117919700	-1.8625839194791776
chr2	117918800	117919800	-1.8687982433891976
chr2	117918900	117919900	-2.2749520379899546
chr2	117919000	117920000	-2.045867019966541
chr2	117919100	117920100	-2.1820650377452377
chr2	117919200	117920200	-2.081834874613964
chr2	117919300	117920300	-2.3133986157734343
chr2	117919400	117920400	-1.9912056377668013
chr2	117919500	117920500	-2.9429178173845782
chr2	117919600	117920600	-2.5679924415523048
chr2	117919700	117920700	-1.6144631126962117
chr2	117919800	117920800	-2.1888056965200016
chr2	117919900	117920900	-1.8986396034129616
chr2	117920000	117921000	-1.444588319803432
chr2	117920100	117921100	-0.9866452200721652
chr2	117921200	117922200	-2.0026247675491042
chr2	117921300	117922300	-1.9337894524720631
chr2	117921400	117922400	-2.6477431509800624
chr2	117921500	117922500	-2.1512264502707845
chr2	117921600	117922600	-1.8722995708773773
chr2	117921700	117922700	-2.0878851306501733
chr2	117921800	117922800	-2.421788819564956
chr2	117921900	117922900	-3.035247538981248
chr2	117922000	117923000	-2.98657186097346
chr2	117922100	117923100	-2.461481581738949
chr2	117922200	117923200	-2.4728028953468884
chr2	117922300	117923300	-2.4966626064281368
chr2	117922400	117923400	-2.25393988408562
chr2	117922500	117923500	-1.991345874726204
chr2	117922600	117923600	-2.067364450142249
chr2	117922700	117923700	-2.2978149839982347
chr2	117922800	117923800	-2.0096430731917843
chr2	117922900	117923900	-1.2596155039520092
chr2	117923000	117924000	-1.4523552464678215
chr2	117924300	117925300	-1.2058401884247074
chr2	117924400	117925400	-2.3498833862556574
chr2	117924500	117925500	-3.2813389809174978
chr2	117924600	117925600	-4.2916398928427295
chr2	117924700	117925700	-4.379717856339265
chr2	117924800	117925800	-5.04218712314954
chr2	117924900	117925900	-5.560524281278154
chr2	117925000	117926000	-5.914315151917395
chr2	117925100	117926100	-6.052945141652643
chr2	117925200	117926200	-6.421241808765544
chr2	117925300	117926300	-7.432359529260224
chr2	117925400	117926400	-8.393042178145052
chr2	117925500	117926500	-8.752390070383726
chr2	117925600	117926600	-8.78665006058083
chr2	117925700	117926700	-9.637761825423588
chr2	117925800	117926800	-9.749110988482848
chr2	117925900	117926900	-9.793100002878008
chr2	117926000	117927000	-9.2758997637057
chr2	117926100	117927100	-9.606774975951057
chr2	117926200	117927200	-9.526543783590533
chr2	117926300	117927300	-8.685504887304965
chr2	117926400	117927400	-8.047633077928124
chr2	117926500	117927500	-7.89694708430291
chr2	117926600	117927600	-7.405734888357843
chr2	117926700	117927700	-6.842480443109362
chr2	117926800	117927800	-7.174931817957965
chr2	117926900	117927900	-6.63603503331836
chr2	117927000	117928000	-7.176940380933859
chr2	117927100	117928100	-6.821677831354381
chr2	117927200	117928200	-6.969778580176055
chr2	117927300	117928300	-7.308548734791787
chr2	117927400	117928400	-7.859311843392714
chr2	117927500	117928500	-7.917127153037372
chr2	117927600	117928600	-8.018299167672824
chr2	117927700	117928700	-8.755424363619403
chr2	117927800	117928800	-7.700977790372058
chr2	117927900	117928900	-7.869887078534273
chr2	117928000	117929000	-7.35350045283687
chr2	117928100	117929100	-7.68699302692845
chr2	117928200	117929200	-7.392817136338704
chr2	117928300	117929300	-7.054438255085271
chr2	117928400	117929400	-4.76809983941684
chr2	117928500	117929500	-3.5854789762459007
chr2	117928600	117929600	-2.9422960173118184
chr2	117928700	117929700	-1.6760865310317388
chr2	117928800	117929800	-2.1846062063366882
chr2	117928900	117929900	-1.4853863448627274
chr2	117929000	117930000	-1.5114496214463031
chr2	117929100	117930100	-1.3816160680274745
chr2	117929200	117930200	-0.7568881186877012
chr2	117929300	117930300	-0.0778345140690426
chr2	117929400	117930400	-0.07854193121956865
chr2	117929500	117930500	0.4761753802437141
chr2	117929600	117930600	0.918532818890386
chr2	117929700	117930700	1.255374304196484
chr2	117929800	117930800	1.9612372095405557
chr2	117929900	117930900	1.7452560173857268
chr2	117930000	117931000	1.9269534630209881
chr2	117930100	117931100	2.115616484777393
chr2	117930200	117931200	1.5323085933467515
chr2	117930300	117931300	1.5602479078919878
chr2	117930400	117931400	1.3403971401193404
chr2	117930500	117931500	0.6032071398713561
chr2	117930600	117931600	1.2736154599363578
chr2	117930700	117931700	1.616581163866792
chr2	117930800	117931800	1.929216754600264
chr2	117930900	117931900	1.3086603713743896
chr2	117931000	117932000	0.6049238913281066
chr2	117931100	117932100	0.3401317791670824
chr2	117931200	117932200	0.21926184042833333
chr2	117931300	117932300	0.3268145789040199
chr2	117931400	117932400	0.0491004540294387
chr2	117931500	117932500	-0.7248015452072295
chr2	117931600	117932600	-1.599273873137213
chr2	117931700	117932700	-1.9923923315761551
chr2	117931800	117932800	-2.2062065314194887
chr2	117931900	117932900	-1.9520467888948103
chr2	117932000	117933000	-1.3841008279322005
chr2	117932100	117933100	-1.677773657867347
chr2	117932200	117933200	-1.2022850012618171
chr2	117932300	117933300	-1.7029310472236698
chr2	117932400	117933400	-1.2237967536329677
chr2	117932500	117933500	-0.25501698035033915
chr2	117932600	117933600	0.0777651840336119
chr2	117932700	117933700	0.7886614341159623
chr2	117932800	117933800	0.9911148586491796
chr2	117932900	117933900	1.0341378015424034
chr2	117933000	117934000	0.5905712917603652
chr2	117933100	117934100	1.0046753535717177
chr2	117933200	117934200	0.4972938740170309
chr2	117933300	117934300	0.3489391012326245
chr2	117933400	117934400	-0.1592126180726377
chr2	117933500	117934500	0.006254664413199857
chr2	117933600	117934600	0.3281672086079307
chr2	117933700	117934700	0.03356545036620808
chr2	117933800	117934800	-0.2877500823552401
chr2	117933900	117934900	0.13946281264156862
chr2	117934000	117935000	0.3641143207820791
chr2	117934100	117935100	0.05865618870991244
chr2	117934200	117935200	0.6382544335096345
chr2	117934300	117935300	1.191937682745843
chr2	117934400	117935400	1.4555701065443405
chr2	117934500	117935500	1.5675144128396512
chr2	117934600	117935600	1.5712901399665198
chr2	117934700	117935700	1.4118876136757377
chr2	117934800	117935800	1.5355173646481806
chr2	117934900	117935900	0.5353260900465651
chr2	117935000	117936000	0.8443150157244836
chr2	117935100	117936100	1.6130351947720856
chr2	117935200	117936200	1.4129504494220415
chr2	117935300	117936300	0.9255312192341678
chr2	117935400	117936400	0.9067498823707588
chr2	117935500	117936500	0.4049225807888077
chr2	117935600	117936600	-0.09903643969768784
chr2	117935700	117936700	-0.2186159830240664
chr2	117935800	117936800	-0.08891824780532845
chr2	117935900	117936900	0.5963954082824094
chr2	117936000	117937000	0.2795626505303097
chr2	117936100	117937100	-0.4159500204066392
chr2	117936200	117937200	-0.6340637879152383
chr2	117936300	117937300	0.002866366290537952
chr2	117936400	117937400	0.1416528428674578
chr2	117937500	117938500	-1.1507633728445272
chr2	117937800	117938800	-0.5013304939703436
chr2	117937900	117938900	-0.06457037884905234
chr2	117938000	117939000	0.6242828543528844
chr2	117938600	117939600	1.2308172715421897
chr2	117938700	117939700	1.2135976677191926
chr2	117938800	117939800	1.2007592475627755
chr2	117938900	117939900	0.9560624040452927
chr2	117939000	117940000	0.4650459433415642
chr2	117939100	117940100	0.12670579430429502
chr2	117939200	117940200	0.7232152011138697
chr2	117939300	117940300	1.4782343766715014
chr2	117939400	117940400	1.2579114985319764
chr2	117939500	117940500	1.2357873016446599
chr2	117939600	117940600	0.7018209800929247
chr2	117939700	117940700	0.2382342677738455
chr2	117939800	117940800	0.4281809941525526
chr2	117939900	117940900	0.5559781557622001
chr2	117940000	117941000	0.6935151224208436
chr2	117940100	117941100	0.7573035805068572
chr2	117940200	117941200	0.91319276406057
chr2	117940300	117941300	1.042780722462263
chr2	117940400	117941400	0.7839966781721387
chr2	117940500	117941500	0.2563669532538182
chr2	117940600	117941600	0.4706485883805701
chr2	117940700	117941700	0.7615729515112668
chr2	117940800	117941800	0.7845351312112523
chr2	117940900	117941900	0.7240727494822858
chr2	117941000	117942000	0.5335058887686553
chr2	117941100	117942100	0.03852715344364276
chr2	117941200	117942200	-0.8671560880697091
chr2	117943600	117944600	0.7447399228527746
chr2	117943700	117944700	0.5161403756227684
chr2	117943800	117944800	0.10710023062606196
chr2	117943900	117944900	0.14747576871170426
chr2	117944000	117945000	0.5546539702123913
chr2	117944100	117945100	0.719260385864563
chr2	117944200	117945200	0.46752150316932595
chr2	117944300	117945300	0.32230170061969177
chr2	117944400	117945400	0.3939045283394167
chr2	117944500	117945500	0.2760502644461024
chr2	117944600	117945600	0.9730940500102192
chr2	117944700	117945700	0.8687470881013084
chr2	117944800	117945800	0.8662254231136388
chr2	117944900	117945900	1.1677784415266037
chr2	117945000	117946000	1.0355451205595267
chr2	117945100	117946100	1.1083255244845824
chr2	117945200	117946200	1.3697196535290703
chr2	117945300	117946300	1.3534223151925802
chr2	117945400	117946400	1.1234415262077793
chr2	117945500	117946500	0.9698027880886826
chr2	117945600	117946600	0.7751550986299793
chr2	117945700	117946700	1.1001133827746026
chr2	117945800	117946800	1.257080894698749
chr2	117945900	117946900	1.2486719654114282
chr2	117946000	117947000	0.8377570047376368
chr2	117946100	117947100	0.5259956068969647
chr2	117946200	117947200	0.6125802471735381
chr2	117946300	117947300	0.8255457858800735
chr2	117946400	117947400	-0.33996343985995536
chr2	117946500	117947500	0.18591822589988746
chr2	117946600	117947600	0.2354623863731605
chr2	117946700	117947700	-0.06833016680819186
chr2	117949100	117950100	0.1889397139578571
chr2	117949200	117950200	0.28509122766665923
chr2	117949300	117950300	-0.3269076802443345
chr2	117949400	117950400	-0.8825888068841531
chr2	117949500	117950500	-0.9672205241679276
chr2	117949600	117950600	-0.5444603294686032
chr2	117949700	117950700	-0.8227286623294151
chr2	117949800	117950800	-1.2071097129740258
chr2	117949900	117950900	-0.5582418618204161
chr2	117950000	117951000	-0.9247544187192762
chr2	117950100	117951100	-1.3275607843327129
chr2	117950200	117951200	-1.5608207366487268
chr2	117950300	117951300	-0.9367443978494614
chr2	117950900	117951900	1.909331822718338
chr2	117951000	117952000	1.8403695297780434
chr2	117951100	117952100	1.6225289492091295
chr2	117951200	117952200	1.1093861249995376
chr2	117951300	117952300	0.8933823947731313
chr2	117951400	117952400	1.1998987273580952
chr2	117951500	117952500	1.5565318093379932
chr2	117951600	117952600	1.1859635545172211
chr2	117951700	117952700	0.5184936118935973
chr2	117951800	117952800	0.5400295529409951
chr2	117951900	117952900	0.011223849861081148
chr2	117952000	117953000	-0.3040879423515559
chr2	117952100	117953100	-0.6920002859970741
chr2	117952200	117953200	0.2966195977351571
chr2	117952300	117953300	0.4966012787092418
chr2	117952400	117953400	-0.3086542661212853
chr2	117952500	117953500	-1.0809148468098178
chr2	117952600	117953600	-0.9424488699069158
chr2	117952700	117953700	-0.5890728591352261
chr2	117952800	117953800	-1.081646298008392
chr2	117952900	117953900	-1.4818397950024924
chr2	117953000	117954000	-1.5299258788226235
chr2	117953100	117954100	-1.0681638680829733
chr2	117953200	117954200	-1.8458701985299983
chr2	117953300	117954300	-1.932128852336659
chr2	117953400	117954400	-1.4009960130644237
chr2	117953500	117954500	-1.3046949889360941
chr2	117953600	117954600	-1.2979184197670477
chr2	117953700	117954700	-1.4331945622330668
chr2	117953800	117954800	-0.9973545741793995
chr2	117953900	117954900	-1.1658572047125657
chr2	117954000	117955000	-0.6753052330036193
chr2	117954100	117955100	-0.7129642726325706
chr2	117954200	117955200	-0.5137317372234179
chr2	117954300	117955300	-0.13853984535182146
chr2	117954400	117955400	-0.12406573558036935
chr2	117954500	117955500	0.03135890995216836
chr2	117954600	117955600	0.027297706735330825
chr2	117954700	117955700	0.1773291420299244
chr2	117954800	117955800	-0.3700355188847673
chr2	117954900	117955900	0.5113475305624222
chr2	117955000	117956000	0.3243244507916765
chr2	117956300	117957300	-0.8356001775560039
chr2	117956400	117957400	-0.5492302195381161
chr2	117956500	117957500	-0.419969853619736
chr2	117956600	117957600	-0.13902027920302146
chr2	117956700	117957700	0.008590258511848359
chr2	117956800	117957800	-0.30384255678682337
chr2	117956900	117957900	-0.5380264268643961
chr2	117957000	117958000	-0.6339296874144189
chr2	117957100	117958100	-0.9739660659635186
chr2	117957200	117958200	-1.0383902802911809
chr2	117957300	117958300	-0.34971929082723097
chr2	117957400	117958400	0.0045393967124128356
chr2	117957500	117958500	0.024179207056981258
chr2	117957600	117958600	0.3160195656082465
chr2	117957700	117958700	-0.006812577720014948
chr2	117957800	117958800	-0.5210406116759084
chr2	117957900	117958900	-0.18260888567857314
chr2	117958000	117959000	0.18482246829224552
chr2	117958100	117959100	0.002875743925635447
chr2	117958200	117959200	-0.3794847030973785
chr2	117958300	117959300	-0.4660260816705653
chr2	117958400	117959400	-1.1406913601619604
chr2	117958500	117959500	-1.3835843402843868
chr2	117958600	117959600	-1.6415144300727078
chr2	117958700	117959700	-1.359677544387176
chr2	117958800	117959800	-0.12660069574301014
chr2	117958900	117959900	-0.2281502595737465
chr2	117959000	117960000	-0.9264387623318965
chr2	117959100	117960100	-0.3163860487902497
chr2	117959200	117960200	0.203037302673443
chr2	117959300	117960300	0.062383096444594464
chr2	117959400	117960400	0.7609686599016814
chr2	117959500	117960500	0.6235321298988361
chr2	117959600	117960600	0.8013959482510755
chr2	117959700	117960700	0.8545833569007252
chr2	117959800	117960800	0.5368363356427039
chr2	117959900	117960900	0.3051248493178791
chr2	117960000	117961000	0.8302895105222617
chr2	117960100	117961100	0.12650760413371748
chr2	117960200	117961200	0.2589362003151995
chr2	117960300	117961300	0.020161542407708257
chr2	117960400	117961400	-0.5918973325806345
chr2	117960500	117961500	-0.467867669352789
chr2	117960600	117961600	-0.9549236305570163
chr2	117960700	117961700	-0.9324758772409006
chr2	117960800	117961800	-0.8518819104978226
chr2	117960900	117961900	-0.7940700504356814
chr2	117961000	117962000	-1.2327549835014626
chr2	117961100	117962100	-0.6222557609508865
chr2	117962200	117963200	0.3975865070662151
chr2	117962300	117963300	0.3023564278339593
chr2	117962400	117963400	0.13593850488231338
chr2	117962500	117963500	0.0774607825382539
chr2	117962600	117963600	-0.15383434908562427
chr2	117962700	117963700	-0.5961039938181497
chr2	117962800	117963800	-1.0551924825305476
chr2	117962900	117963900	-1.1704469079686723
chr2	117963000	117964000	-1.0164623596936122
chr2	117963100	117964100	-1.446901022859009
chr2	117963200	117964200	-1.6690613742076192
chr2	117963300	117964300	-1.4773694279078236
chr2	117963400	117964400	-1.2182453025096542
chr2	117963500	117964500	-1.1316487781148037
chr2	117963600	117964600	-0.7822376626613295
chr2	117963700	117964700	-0.8933754044091682
chr2	117963800	117964800	-0.7647144885344708
chr2	117963900	117964900	-0.618818143212303
chr2	117964000	117965000	-0.5077852448845082
chr2	117964100	117965100	-0.4718983696002946
chr2	117964200	117965200	0.09486595049134153
chr2	117964300	117965300	0.5464446217806042
chr2	117964400	117965400	-0.32072472678078745
chr2	117964500	117965500	0.020038077386999517
chr2	117964600	117965600	-0.14317833136681876
chr2	117964700	117965700	0.4199445052810725
chr2	117964800	117965800	0.5649376113255676
chr2	117964900	117965900	0.5063554340478671
chr2	117965000	117966000	0.7515534974656809
chr2	117965100	117966100	0.7507190202686802
chr2	117965200	117966200	0.058070486867269726
chr2	117965300	117966300	-0.5210002877550155
chr2	117965400	117966400	0.2195202362135405
chr2	117965500	117966500	-0.3986648362183001
chr2	117965600	117966600	-0.4912097838715733
chr2	117965700	117966700	-0.6913667755029708
chr2	117965800	117966800	-0.483758189516165
chr2	117965900	117966900	-0.7100083250788756
chr2	117966000	117967000	-1.1492810329899086
chr2	117967200	117968200	0.8401513985261987
chr2	117967300	117968300	0.4122293321553955
chr2	117967400	117968400	-0.017176748345301092
chr2	117967500	117968500	-0.3620468880053804
chr2	117967600	117968600	-0.7233213244616544
chr2	117967700	117968700	-0.7860748372760563
chr2	117967800	117968800	-0.3366625562307089
chr2	117967900	117968900	-0.5384117401288271
chr2	117968000	117969000	-0.004907733385242204
chr2	117968100	117969100	0.4756979147410693
chr2	117968200	117969200	0.5840537127856956
chr2	117968300	117969300	0.5429287091618168
chr2	117968400	117969400	0.99972875754335
chr2	117968500	117969500	1.3174258502749638
chr2	117968600	117969600	1.9343081262486688
chr2	117968700	117969700	2.1304447040747108
chr2	117968800	117969800	1.5184785092860296
chr2	117968900	117969900	1.1860975409228334
chr2	117969000	117970000	0.000496971117222294
chr2	117969100	117970100	-0.2487308743343439
chr2	117969200	117970200	-1.2622477791371582
chr2	117969300	117970300	-0.2633109208372382
chr2	117969400	117970400	0.09903426985315596
chr2	117969500	117970500	0.7579808569064717
chr2	117969600	117970600	0.5950646397517348
chr2	117969700	117970700	1.003865349823363
chr2	117969800	117970800	0.8327817841037659
chr2	117969900	117970900	0.7633055078720689
chr2	117970000	117971000	0.9440616500008479
chr2	117970100	117971100	0.9327668804642172
chr2	117970200	117971200	1.4428867300436174
chr2	117970300	117971300	1.1115233587216202
chr2	117970400	117971400	0.7129662299167532
chr2	117970500	117971500	0.17634774639158005
chr2	117970600	117971600	0.16494069553984422
chr2	117970700	117971700	-0.375889808383755
chr2	117970800	117971800	-0.2849908200420619
chr2	117970900	117971900	-0.03745173943882912
chr2	117971000	117972000	-0.005918476055076478
chr2	117971900	117972900	-0.25188403652026226
chr2	117972000	117973000	0.1024698234341712
chr2	117972100	117973100	0.042300790646248886
chr2	117972200	117973200	-0.93219078138139
chr2	117972300	117973300	-1.1418469045131945
chr2	117972400	117973400	-1.0265188427512018
chr2	117973400	117974400	-0.09796776246716137
chr2	117973500	117974500	-0.1823047663062523
chr2	117973600	117974600	0.5789219042514877
chr2	117973700	117974700	1.7745282111159568
chr2	117973800	117974800	1.8603479408900807
chr2	117973900	117974900	1.8044031283991642
chr2	117974000	117975000	1.7131003129152023
chr2	117974100	117975100	1.4960012934064968
chr2	117974200	117975200	0.9477221457798922
chr2	117974300	117975300	0.7003181552115276
chr2	117974400	117975400	0.8223720348756389
chr2	117974500	117975500	0.933923181859398
chr2	117974600	117975600	0.5894743463929473
chr2	117974700	117975700	-0.2392753954332889
chr2	117974800	117975800	-0.4040040697184421
chr2	117974900	117975900	0.1534626168854981
chr2	117975000	117976000	0.3266617505350536
chr2	117975100	117976100	0.8677460783583586
chr2	117975200	117976200	0.9013275822705142
chr2	117975300	117976300	0.7926817918938432
chr2	117975400	117976400	1.1109168932517757
chr2	117975500	117976500	1.5332114511945076
chr2	117975600	117976600	1.196877623306524
chr2	117975700	117976700	1.4024253752826057
chr2	117975800	117976800	1.4607857654228964
chr2	117975900	117976900	1.0282833675789214
chr2	117977000	117978000	-1.0212755664711186
chr2	117977100	117978100	-1.1982841094318244
chr2	117977200	117978200	-1.6068118757016858
chr2	117977300	117978300	-1.4108242100834238
chr2	117977400	117978400	-1.6726089814108998
chr2	117977500	117978500	-0.5217460248193797
chr2	117977600	117978600	-0.6552486691108489
chr2	117977700	117978700	0.5744505750134092
chr2	117977800	117978800	0.8433674417554093
chr2	117977900	117978900	0.9161011572924956
chr2	117978000	117979000	0.9220114614568851
chr2	117978100	117979100	0.8584816204711012
chr2	117978200	117979200	0.8752768466180507
chr2	117978300	117979300	1.5062640670344645
chr2	117978400	117979400	1.7187487605198402
chr2	117978500	117979500	1.5115052364763262
chr2	117978600	117979600	1.1738828972067668
chr2	117978700	117979700	1.004786465805742
chr2	117978800	117979800	0.9910743499106694
chr2	117978900	117979900	0.9811393986035566
chr2	117979000	117980000	0.5281293560578201
chr2	117979100	117980100	0.685606505188301
chr2	117979200	117980200	0.4078297898135949
chr2	117979300	117980300	0.30558105750267184
chr2	117979400	117980400	-0.5497313586974015
chr2	117979500	117980500	-1.0626646134152788
chr2	117979600	117980600	-0.3635166195162497
chr2	117979700	117980700	-0.7331450717869437
chr2	117979800	117980800	-0.6273822549476064
chr2	117979900	117980900	-0.8851566057642505
chr2	117980000	117981000	-0.6390742626946643
chr2	117980100	117981100	-1.1799983757972394
chr2	117980200	117981200	-0.9466444308066521
chr2	117980300	117981300	-1.7982964111555062
chr2	117980400	117981400	-1.1018427456519737
chr2	117980500	117981500	-0.8162224221660734
chr2	117980600	117981600	-1.14289840126674
chr2	117980700	117981700	-0.9274393280954724
chr2	117980800	117981800	-1.110854201399951
chr2	117980900	117981900	-0.9342854688761736
chr2	117981000	117982000	-0.9553006122796884
chr2	117981100	117982100	-0.5336436188293352
chr2	117981200	117982200	-0.5585500135051685
chr2	117981300	117982300	-0.2756650788362654
chr2	117981400	117982400	-0.4033778809709812
chr2	117981500	117982500	-0.4213652623340645
chr2	117981600	117982600	0.2016717840074428
chr2	117981700	117982700	-0.04036256122830488
chr2	117981800	117982800	-0.8285332871607345
chr2	117981900	117982900	-0.6100818101155419
chr2	117982000	117983000	-0.37427565715578787
chr2	117982100	117983100	-1.405202884841418
chr2	117982200	117983200	-0.8982977449805972
chr2	117982300	117983300	-0.7613748869231859
chr2	117982400	117983400	-0.7434856492868852
chr2	117982500	117983500	-0.4323938081083487
chr2	117982600	117983600	-1.1311976290241694
chr2	117983700	117984700	-0.5240896147434633
chr2	117983800	117984800	-0.14819738969479285
chr2	117983900	117984900	0.18527268856128967
chr2	117984000	117985000	0.1900938214387097
chr2	117984100	117985100	0.6876956786946664
chr2	117984200	117985200	0.3591333824594148
chr2	117984300	117985300	0.4956752795740228
chr2	117984400	117985400	0.8724924789176551
chr2	117984500	117985500	0.27049052602552115
chr2	117984600	117985600	0.5859125214428768
chr2	117984700	117985700	0.2084224491507934
chr2	117984800	117985800	-0.16160749705697502
chr2	117984900	117985900	-0.6530460900932443
chr2	117985000	117986000	-0.5146813336011521
chr2	117985100	117986100	-0.6120980952341958
chr2	117987100	117988100	0.64531161836458
chr2	117987200	117988200	0.2699463299260398
chr2	117987300	117988300	0.0994608629341964
chr2	117987400	117988400	-0.4901256501245122
chr2	117987500	117988500	-0.6076307910855996
chr2	117987600	117988600	-0.8103180624689159
chr2	117987700	117988700	-0.6916259284260625
chr2	117987800	117988800	-0.5632310983616079
chr2	117987900	117988900	-0.6445601753800436
chr2	117988000	117989000	-1.0404557558759366
chr2	117988100	117989100	-1.6198007874593248
chr2	117988200	117989200	-1.8150179529262656
chr2	117988300	117989300	-2.1647066648585525
chr2	117988400	117989400	-2.264689736409112
chr2	117988500	117989500	-2.699754585974372
chr2	117988600	117989600	-2.4624313643017053
chr2	117988700	117989700	-2.362519354682958
chr2	117988800	117989800	-2.35194652111029
chr2	117988900	117989900	-2.086108944585309
chr2	117989000	117990000	-2.0443308515353493
chr2	117989100	117990100	-2.362668472994228
chr2	117989200	117990200	-2.1637927558559853
chr2	117990700	117991700	2.2700105933297148
chr2	117990800	117991800	1.3878288156320706
chr2	117990900	117991900	1.2115888653365678
chr2	117991000	117992000	0.4488645872810123
chr2	117991100	117992100	-0.03776192353124833
chr2	117991200	117992200	-0.6884827947308622
chr2	117991300	117992300	-1.0611625973561558
chr2	117991400	117992400	-0.6247460208354695
chr2	117991500	117992500	-0.4606827580626097
chr2	117991600	117992600	-0.028522168134930075
chr2	117991700	117992700	-0.0841561443135957
chr2	117991800	117992800	0.3722640100426749
chr2	117991900	117992900	0.4506508195240978
chr2	117992000	117993000	0.9519073164381954
chr2	117992100	117993100	1.2427777078870237
chr2	117992200	117993200	1.6648579073166292
chr2	117992300	117993300	1.9569136174894903
chr2	117992400	117993400	2.3298927071827937
chr2	117994900	117995900	-1.1103004103263343
chr2	117995000	117996000	-1.449177807551053
chr2	117995100	117996100	-1.4020688509429304
chr2	117995200	117996200	-2.2273675626446043
chr2	117995300	117996300	-1.9593771131826545
chr2	117995400	117996400	-2.331840286572219
chr2	117995500	117996500	-2.2377974550422257
chr2	117995600	117996600	-2.1639442260784456
chr2	117995700	117996700	-2.5183073762752994
chr2	117995800	117996800	-2.1211799192848466
chr2	117995900	117996900	-2.1554832337811303
chr2	117996000	117997000	-2.260267457012138
chr2	117996100	117997100	-2.0675522639595307
chr2	117996200	117997200	-1.3184561246744575
chr2	117996300	117997300	-1.4205451968204434
chr2	117996400	117997400	-0.7318709020456159
chr2	117996500	117997500	-0.8737898711124895
chr2	117996600	117997600	-0.5727352003588201
chr2	117996700	117997700	0.08943095801686099
chr2	117997500	117998500	-1.0338503483852255
chr2	117997600	117998600	-1.132903351099527
chr2	117997700	117998700	-1.391788896648069
chr2	117997800	117998800	-0.7892848393721241
chr2	117997900	117998900	-0.8671691410101894
chr2	117998000	117999000	-0.3587904268793258
chr2	117998100	117999100	-0.15678725225333898
chr2	117998200	117999200	-0.2838476288505713
chr2	117998300	117999300	0.5343908963206927
chr2	117998400	117999400	0.7195251140207615
chr2	117998500	117999500	1.1504942126326672
chr2	117998600	117999600	1.2011510292557055
chr2	117998700	117999700	1.4869967313844956
chr2	117998800	117999800	0.6549561764857061
chr2	117998900	117999900	0.7905118693905265
chr2	117999000	118000000	-0.2845072614669007
chr2	117999100	118000100	-0.3801405144146916
chr2	117999200	118000200	-0.16419269903486938
chr2	117999300	118000300	-0.6780062482175798
chr2	117999400	118000400	-0.830963423189034
chr2	117999500	118000500	-1.047479177899385
chr2	117999600	118000600	-1.6098323752201802
chr2	117999700	118000700	-1.798723633930233
chr2	117999800	118000800	-1.374275275169698
chr2	117999900	118000900	-1.2201217623424732
chr2	118000000	118001000	-0.5153526766049886
chr2	118000100	118001100	-0.5137817451205422
chr2	118000200	118001200	-1.261671096098728
chr2	118000300	118001300	-1.1269665890795932
chr2	118000400	118001400	-1.3629862585211658
chr2	118000500	118001500	-1.2909674503340784
chr2	118000600	118001600	-0.7389614941477763
chr2	118000700	118001700	-0.2004928351514196
chr2	118000800	118001800	0.19122592849155307
chr2	118000900	118001900	-0.5711760387332536
chr2	118001000	118002000	-0.9867151692712907
chr2	118001100	118002100	-0.8249777338732909
chr2	118001200	118002200	0.07681874725605699
chr2	118001300	118002300	-0.35654788568523643
chr2	118001400	118002400	-1.3158864665422685
chr2	118001500	118002500	-1.8761064287310667
chr2	118001600	118002600	-2.1061328175366216
chr2	118001700	118002700	-2.2130607340277493
chr2	118001800	118002800	-2.536410891719968
chr2	118001900	118002900	-2.486775162735348
chr2	118002000	118003000	-2.073708920216271
chr2	118002100	118003100	-2.1324309171037767
chr2	118002200	118003200	-2.503428321125877
chr2	118002300	118003300	-2.661457906337668
chr2	118002400	118003400	-1.7647192760077044
chr2	118002500	118003500	-1.3034263356233915
chr2	118002600	118003600	-1.600116971363391
chr2	118002700	118003700	-1.893198579636389
chr2	118002800	118003800	-1.4115694396273553
chr2	118002900	118003900	-1.6385402996010925
chr2	118003000	118004000	-1.6970507430248871
chr2	118003100	118004100	-1.9734180613799817
chr2	118003200	118004200	-1.9152163159508202
chr2	118003300	118004300	-1.5485037375482422
chr2	118003400	118004400	-1.7363060372037755
chr2	118003500	118004500	-1.542461531701723
chr2	118003600	118004600	-0.6108671988090695
chr2	118003700	118004700	-1.3433904808356771
chr2	118003800	118004800	-2.1386427326717565
chr2	118003900	118004900	-0.6933693469995573
chr2	118004000	118005000	-1.425137256134571
chr2	118004100	118005100	-0.9424776533758534
chr2	118004200	118005200	-1.2355607585359278
chr2	118004300	118005300	-0.4138075969592795
chr2	118004400	118005400	-0.07536995718955594
chr2	118004500	118005500	-0.04841578361048903
chr2	118004600	118005600	0.0015402889266067693
chr2	118004700	118005700	0.8394620101744728
chr2	118005400	118006400	-0.17903753551354615
chr2	118005500	118006500	-0.27616125956734056
chr2	118005600	118006600	-0.4510918348172108
chr2	118005700	118006700	-0.6118115663450305
chr2	118005800	118006800	-0.9774491409931484
chr2	118005900	118006900	-0.3195887602037707
chr2	118007800	118008800	0.35709747346477394
chr2	118007900	118008900	-0.19692895453198034
chr2	118008000	118009000	-0.9354186792758792
chr2	118008100	118009100	-1.0394383118494253
chr2	118008200	118009200	-1.1930377896109632
chr2	118008300	118009300	-0.6855879588528535
chr2	118008400	118009400	-1.2168633342729058
chr2	118008500	118009500	-0.7823200418299032
chr2	118008600	118009600	-1.4687925729005438
chr2	118008700	118009700	-1.4515779611103778
chr2	118008800	118009800	-1.4942200946180066
chr2	118008900	118009900	-1.5314571104647057
chr2	118009000	118010000	-0.9650694955484893
chr2	118009100	118010100	-0.3670483114130377
chr2	118009200	118010200	-0.2707019322452386
chr2	118009300	118010300	-0.4552055448124968
chr2	118009400	118010400	0.11396242716340305
chr2	118009500	118010500	-0.20349019165988844
chr2	118009600	118010600	-0.18942617356214292
chr2	118009700	118010700	-0.410907300572644
chr2	118009800	118010800	-0.4628413755072838
chr2	118009900	118010900	-0.3280160731163651
chr2	118010000	118011000	-0.35779817705213973
chr2	118010100	118011100	-0.967261128174542
chr2	118010200	118011200	-0.8046199667961365
chr2	118011100	118012100	-0.4053198858201307
chr2	118011200	118012200	-1.1477870096231315
chr2	118011300	118012300	-1.031158828774138
chr2	118011400	118012400	-1.7614872543747513
chr2	118011500	118012500	-1.6735449591324492
chr2	118011600	118012600	-1.4692854541261655
chr2	118011700	118012700	-1.4757240433518453
chr2	118011800	118012800	-1.7551880166549745
chr2	118011900	118012900	-2.213921888471598
chr2	118012000	118013000	-2.312578848579996
chr2	118012100	118013100	-1.8812503440756585
chr2	118012200	118013200	-1.2610910263881492
chr2	118014300	118015300	-0.5472287611287995
chr2	118014400	118015400	-0.09768002781557826
chr2	118014500	118015500	0.4970547133834439
chr2	118014600	118015600	0.5679760344929203
chr2	118014700	118015700	0.8756465417919045
chr2	118014800	118015800	0.5998032740605643
chr2	118014900	118015900	0.8319139458694761
chr2	118015000	118016000	1.1344226408411768
chr2	118015100	118016100	1.0503238243806317
chr2	118015200	118016200	1.5155756736235624
chr2	118015300	118016300	1.697109744716938
chr2	118015400	118016400	1.0540910019018772
chr2	118015500	118016500	0.8938944107330704
chr2	118015600	118016600	0.8041533739504108
chr2	118015700	118016700	0.4531895601374466
chr2	118015800	118016800	0.5994841462375361
chr2	118015900	118016900	0.8115520970810712
chr2	118016000	118017000	0.689807298586152
chr2	118016100	118017100	0.8243209943474061
chr2	118016200	118017200	0.4225550818265055
chr2	118016300	118017300	0.7567072650610502
chr2	118016400	118017400	1.1378430196275264
chr2	118017600	118018600	1.621987755327462
chr2	118017700	118018700	1.3693901536859168
chr2	118017800	118018800	2.151549034983593
chr2	118017900	118018900	1.6740537799721769
chr2	118018000	118019000	0.6210701586137052
chr2	118018100	118019100	-1.5089963366984331
chr2	118018200	118019200	-0.8993716007287572
chr2	118018300	118019300	-0.5045705087054861
chr2	118018400	118019400	-0.15060664021614426
chr2	118018500	118019500	-0.0964218881707276
chr2	118018600	118019600	0.06188783622499456
chr2	118018700	118019700	-0.15548994291623927
chr2	118018800	118019800	-0.30560714269796835
chr2	118019200	118020200	0.017170069317138666
chr2	118019300	118020300	-0.13245973034030153
chr2	118019400	118020400	-0.5435629820259249
chr2	118019500	118020500	-0.4627941803992779
chr2	118019600	118020600	-0.9797073273852792
chr2	118019700	118020700	-0.4446618019676192
chr2	118019800	118020800	-0.10631105977055563
chr2	118019900	118020900	-0.8617291041796571
chr2	118020000	118021000	-0.8964296894721954
chr2	118020100	118021100	-0.8873970266546563
chr2	118020200	118021200	-0.7949759486985749
chr2	118020300	118021300	-0.9972954631620208
chr2	118020400	118021400	-1.1114973809631816
chr2	118020500	118021500	-0.901620405695578
chr2	118020600	118021600	-0.7809517553992128
chr2	118020700	118021700	-1.6507590887043482
chr2	118020800	118021800	-1.9666230961357232
chr2	118020900	118021900	-0.24167669154680266
chr2	118021000	118022000	-0.7860745634518372
chr2	118021100	118022100	-0.5673201004891336
chr2	118023600	118024600	-0.5314335647081472
chr2	118023700	118024700	-0.08980273160144027
chr2	118023800	118024800	-0.03726645140068995
chr2	118023900	118024900	-0.8795262418976746
chr2	118024000	118025000	-1.0605424591512387
chr2	118024100	118025100	-1.2448588677539114
chr2	118024200	118025200	-1.6561096696394209
chr2	118024300	118025300	-0.8260095102324522
chr2	118024400	118025400	-0.8524968508639591
chr2	118024500	118025500	-0.7339930584040536
chr2	118024600	118025600	-1.169469794148912
chr2	118024700	118025700	-1.2507327105335342
chr2	118024800	118025800	-0.5599041801755942
chr2	118024900	118025900	-0.18637071940425184
chr2	118025000	118026000	0.18094743822281725
chr2	118025100	118026100	1.2749501704875281
chr2	118025200	118026200	1.813771681173824
chr2	118025300	118026300	1.3606304940555902
chr2	118025400	118026400	1.5950142510633558
chr2	118025500	118026500	1.3237430180780672
chr2	118025600	118026600	1.1719343464294665
chr2	118025700	118026700	1.0784798409526193
chr2	118025800	118026800	0.5984603829541223
chr2	118025900	118026900	1.0490383818365376
chr2	118026000	118027000	0.7855938207426237
chr2	118026100	118027100	0.44446071406369214
chr2	118026200	118027200	0.4603227874796708
chr2	118026300	118027300	0.5511589819140821
chr2	118026400	118027400	0.6754828923224659
chr2	118026500	118027500	0.3309063843781732
chr2	118026600	118027600	0.24699979959412904
chr2	118026700	118027700	0.3867725151739129
chr2	118026800	118027800	0.14712595082644994
chr2	118026900	118027900	-0.17406349064799576
chr2	118027000	118028000	-0.1197760163478006
chr2	118027100	118028100	-0.6191393536804952
chr2	118027200	118028200	-1.3106323084432323
chr2	118027300	118028300	-1.3347054208278768
chr2	118027400	118028400	-1.2584029754274166
chr2	118027500	118028500	-0.9823505173378764
chr2	118027600	118028600	-0.555468202532205
chr2	118027700	118028700	-0.7116331765195609
chr2	118027800	118028800	-0.03515700355528065
chr2	118027900	118028900	-0.0432618649252336
chr2	118028000	118029000	-0.6875604992130053
chr2	118028100	118029100	-0.5618817216283383
chr2	118028200	118029200	0.087221541008499
chr2	118028300	118029300	0.036070069667768406
chr2	118028400	118029400	0.019014604133276013
chr2	118028500	118029500	0.32222453586509464
chr2	118028600	118029600	0.007815789935112276
chr2	118029500	118030500	-1.0422969573526373
chr2	118029600	118030600	-1.1954620145506758
chr2	118029700	118030700	-1.6607743857158803
chr2	118029800	118030800	-1.2128143366720612
chr2	118029900	118030900	-1.5128149158741475
chr2	118030000	118031000	-0.9503317993513775
chr2	118030100	118031100	-0.63787308692696
chr2	118030200	118031200	0.19174729880958352
chr2	118030300	118031300	-0.27026735725289835
chr2	118030400	118031400	0.06314654953570989
chr2	118030500	118031500	0.15553437865232
chr2	118030600	118031600	0.6848471222939148
chr2	118030700	118031700	0.7452707977480453
chr2	118030800	118031800	1.0402932163338907
chr2	118030900	118031900	1.3646466817723473
chr2	118031000	118032000	1.2059605678857461
chr2	118031100	118032100	0.7846312202120993
chr2	118031200	118032200	0.4279584929506458
chr2	118031300	118032300	-0.012397814138377235
chr2	118031400	118032400	0.2419832187408029
chr2	118031500	118032500	0.5321422593670645
chr2	118031600	118032600	0.7269372043126412
chr2	118031700	118032700	0.8141466509181794
chr2	118031800	118032800	0.6689999613610852
chr2	118031900	118032900	0.7818546486682912
chr2	118032000	118033000	0.49543345205462286
chr2	118032100	118033100	1.3220012564363923
chr2	118032200	118033200	1.7306060917355932
chr2	118032300	118033300	2.152510967327204
chr2	118032400	118033400	2.5008895087009875
chr2	118032500	118033500	2.1699422971560764
chr2	118032600	118033600	1.6575415468945836
chr2	118032700	118033700	1.3166658125965751
chr2	118032800	118033800	1.2203349183467571
chr2	118032900	118033900	0.7542676991262134
chr2	118033000	118034000	0.34780385649527895
chr2	118033100	118034100	-0.45008428652677057
chr2	118033200	118034200	-0.891970921211632
chr2	118033300	118034300	-1.152015791412571
chr2	118033400	118034400	-1.3177826961008643
chr2	118033500	118034500	-0.9380606882943012
chr2	118033600	118034600	-0.5455114147961734
chr2	118033700	118034700	0.2212131597396899
chr2	118033800	118034800	0.16423489060443022
chr2	118033900	118034900	1.0070020406963118
chr2	118034000	118035000	0.6428760828020262
chr2	118034100	118035100	0.4019135286434974
chr2	118034200	118035200	-0.08984053505333009
chr2	118034300	118035300	-0.7017007734917166
chr2	118034400	118035400	-1.5279392497060789
chr2	118034500	118035500	-1.7187529529024759
chr2	118034600	118035600	-2.069476435744864
chr2	118034700	118035700	-2.675617237345124
chr2	118034800	118035800	-2.9219286219716825
chr2	118034900	118035900	-3.267503024133396
chr2	118035000	118036000	-2.8839582863293147
chr2	118035100	118036100	-2.747732263024986
chr2	118035200	118036200	-2.1473718604940437
chr2	118035300	118036300	-1.7584874147350975
chr2	118035400	118036400	-1.550573251676884
chr2	118035500	118036500	-1.416277006058459
chr2	118035600	118036600	-1.1794636433413
chr2	118035700	118036700	-1.4679605338126682
chr2	118035800	118036800	-0.6685599766657275
chr2	118035900	118036900	-0.2679248043230821
chr2	118036000	118037000	0.42956660759023163
chr2	118036100	118037100	0.6340351161373756
chr2	118036200	118037200	0.2531678551239313
chr2	118036300	118037300	0.6938059941484921
chr2	118036400	118037400	0.8454978438923582
chr2	118036500	118037500	0.5177641659936633
chr2	118036600	118037600	0.3085304287765327
chr2	118036700	118037700	0.26535108366938753
chr2	118036800	118037800	-0.25420033590991103
chr2	118036900	118037900	-0.7455969061526729
chr2	118037000	118038000	-1.1614021023205323
chr2	118037100	118038100	-1.2957732154993928
chr2	118037200	118038200	-0.5451522164057241
chr2	118037300	118038300	-0.6591681948186413
chr2	118037400	118038400	-1.1593924354165932
chr2	118037500	118038500	-1.0904129533776243
chr2	118037600	118038600	-1.4702153504593447
chr2	118037700	118038700	-1.4767909577377547
chr2	118037800	118038800	-1.85483798931893
chr2	118037900	118038900	-1.1747615058787315
chr2	118038000	118039000	-1.1042379624360925
chr2	118038100	118039100	-0.6110965145416888
chr2	118038200	118039200	-1.3612244551250867
chr2	118038300	118039300	-1.2096395242010975
chr2	118038400	118039400	-0.7183089609698894
chr2	118038500	118039500	-1.2948842498763389
chr2	118038600	118039600	-0.4406783675616596
chr2	118038700	118039700	-0.2642900417455573
chr2	118038800	118039800	0.07621238092376438
chr2	118038900	118039900	-0.33478313442338165
chr2	118039000	118040000	-0.18652137434724128
chr2	118039100	118040100	0.15553451170952806
chr2	118039200	118040200	0.31838288755763244
chr2	118039300	118040300	0.20530228053203686
chr2	118039400	118040400	0.1174300665698758
chr2	118039500	118040500	0.8953303029088331
chr2	118039600	118040600	-0.2198128825065873
chr2	118039700	118040700	0.043513308188755886
chr2	118039800	118040800	-0.02518854060655497
chr2	118039900	118040900	-0.4883626478194845
chr2	118040000	118041000	-0.3877640520836732
chr2	118040100	118041100	-0.7324207866999409
chr2	118040200	118041200	-0.31708270711888514
chr2	118040300	118041300	-0.5039464651346919
chr2	118040400	118041400	0.055698360427754126
chr2	118040500	118041500	-0.3257894576262898
chr2	118040600	118041600	-0.11770052781869245
chr2	118040700	118041700	-0.12964483895434747
chr2	118040800	118041800	-0.3575640036031354
chr2	118040900	118041900	-0.3377427390206045
chr2	118041000	118042000	-0.5444246459033161
chr2	118041100	118042100	-1.244746549334863
chr2	118041200	118042200	-1.8909031604358368
chr2	118041300	118042300	-1.4958307481161364
chr2	118041400	118042400	-1.6466031862973889
chr2	118042500	118043500	-0.006979551750234736
chr2	118042600	118043600	0.5107433507786323
chr2	118042700	118043700	0.7251203144139368
chr2	118042800	118043800	0.3668845812637331
chr2	118042900	118043900	0.1393666036818174
chr2	118043000	118044000	0.21386278678460513
chr2	118043100	118044100	0.4886312584743575
chr2	118043200	118044200	0.08068878244691098
chr2	118043300	118044300	0.2552629773909626
chr2	118043400	118044400	0.7977490366481103
chr2	118043500	118044500	1.0924936162489631
chr2	118043600	118044600	0.6098993051889915
chr2	118043700	118044700	0.6428604574504726
chr2	118043800	118044800	0.7233400094619028
chr2	118043900	118044900	0.8392469484289187
chr2	118044000	118045000	0.7427934449656267
chr2	118044100	118045100	0.6671360731129357
chr2	118044200	118045200	0.4632765031172276
chr2	118044300	118045300	-0.344374416204886
chr2	118044400	118045400	-0.547337239520586
chr2	118044500	118045500	-0.721366079319379
chr2	118044600	118045600	-1.5337454766174257
chr2	118044700	118045700	-1.6151870219985425
chr2	118044800	118045800	-1.4782551414447531
chr2	118044900	118045900	-1.506283025452792
chr2	118045000	118046000	-1.145702342845382
chr2	118045100	118046100	-1.5319025000626998
chr2	118045200	118046200	-1.11733455268233
chr2	118045300	118046300	-0.07699554517467473
chr2	118045400	118046400	0.11052693179219544
chr2	118045500	118046500	0.7301034721444317
chr2	118045600	118046600	1.7296501208292274
chr2	118045700	118046700	1.3211680842669902
chr2	118046400	118047400	1.2263466625961128
chr2	118046500	118047500	0.7643657021355635
chr2	118046600	118047600	0.8132767912866544
chr2	118046700	118047700	0.7631769156335223
chr2	118046800	118047800	0.4898083957346325
chr2	118046900	118047900	1.4473348624658364
chr2	118047000	118048000	1.5351044256077397
chr2	118047100	118048100	1.1432016176316742
chr2	118047200	118048200	0.8506391040573102
chr2	118047300	118048300	1.1080773315323555
chr2	118047400	118048400	1.5109154726822889
chr2	118047500	118048500	0.8888632543199454
chr2	118047600	118048600	0.7399385722052666
chr2	118047700	118048700	0.7895414902270909
chr2	118047800	118048800	0.9817929255742808
chr2	118047900	118048900	0.7603818101395813
chr2	118048000	118049000	0.2690184510602772
chr2	118048100	118049100	0.15311132205235864
chr2	118048200	118049200	0.4170487742291185
chr2	118048300	118049300	-0.15014068743384829
chr2	118048400	118049400	-0.4817465951612315
chr2	118048500	118049500	0.30414960734806096
chr2	118048600	118049600	0.09558444009797333
chr2	118048700	118049700	0.9078341112298316
chr2	118048800	118049800	0.6613704897952706
chr2	118048900	118049900	0.4376789013315655
chr2	118049000	118050000	0.4322993599591006
chr2	118049100	118050100	0.23328465588370784
chr2	118049200	118050200	0.06689822413359467
chr2	118049300	118050300	0.02376873447000195
chr2	118049400	118050400	-0.07807662022796243
chr2	118049500	118050500	0.3101370443458094
chr2	118049600	118050600	0.4397252866381237
chr2	118049700	118050700	0.3887409752998984
chr2	118049800	118050800	0.5124086168089692
chr2	118049900	118050900	0.16309291232993348
chr2	118050000	118051000	0.136492140085624
chr2	118050100	118051100	0.15860158759078022
chr2	118050200	118051200	0.370504229940026
chr2	118050300	118051300	0.6287299424192817
chr2	118050400	118051400	0.7608718817416786
chr2	118050500	118051500	0.5818470700768303
chr2	118050600	118051600	1.0909087887513034
chr2	118050700	118051700	0.6351319113305418
chr2	118050800	118051800	0.3330848506299627
chr2	118050900	118051900	0.9025415588709174
chr2	118051000	118052000	0.7825871173589924
chr2	118051100	118052100	0.8433180577602941
chr2	118051200	118052200	0.7435057596849023
chr2	118051300	118052300	0.3310569707770735
chr2	118051400	118052400	0.5858721897824012
chr2	118051500	118052500	0.4055999881727849
chr2	118051600	118052600	-0.09824186213532016
chr2	118051700	118052700	0.21547211429842625
chr2	118051800	118052800	0.060760263692789
chr2	118051900	118052900	0.3019093182120656
chr2	118052000	118053000	0.4140259298554053
chr2	118052100	118053100	0.5337554771732899
chr2	118052200	118053200	0.8545148780112147
chr2	118052300	118053300	1.1777333432313903
chr2	118052400	118053400	1.4442840655276927
chr2	118052500	118053500	1.338165242057525
chr2	118052600	118053600	1.180304074156593
chr2	118052700	118053700	0.9732457528712976
chr2	118052800	118053800	1.3864433212561436
chr2	118052900	118053900	0.8863073643291512
chr2	118053000	118054000	0.9484902918533847
chr2	118053100	118054100	0.3810724384277344
chr2	118053200	118054200	0.2700354384791629
chr2	118053300	118054300	0.012551280736841686
chr2	118053400	118054400	-0.34404124945201064
chr2	118053500	118054500	-0.4292594261548301
chr2	118053600	118054600	0.1439965671028696
chr2	118053700	118054700	-0.385914046463437
chr2	118053800	118054800	-0.37080127311627903
chr2	118053900	118054900	-0.8151201814666977
chr2	118054000	118055000	-1.2377520953710273
chr2	118054100	118055100	-0.446782384969233
chr2	118054200	118055200	-0.3166195605865982
chr2	118054300	118055300	-0.3876683324321893
chr2	118054400	118055400	-0.2871058857484703
chr2	118054500	118055500	-0.9026027516981896
chr2	118054600	118055600	-1.366210051003817
chr2	118054700	118055700	-0.9892837093830752
chr2	118054800	118055800	-1.1536384671081017
chr2	118054900	118055900	-0.8145240614009077
chr2	118055000	118056000	-0.5424939128757791
chr2	118056100	118057100	1.2952606362252177
chr2	118056200	118057200	0.9713479226212012
chr2	118056300	118057300	0.5026466091156603
chr2	118056400	118057400	0.6451124575213141
chr2	118056500	118057500	0.7539815902349818
chr2	118056600	118057600	0.3943671892546848
chr2	118056700	118057700	0.5343841335789288
chr2	118056800	118057800	0.025976860174830096
chr2	118056900	118057900	-0.9453979188384648
chr2	118057000	118058000	-0.8264955066422902
chr2	118057100	118058100	-1.1573908391061645
chr2	118057200	118058200	-0.8230294560241258
chr2	118058300	118059300	-0.5378409927933807
chr2	118058400	118059400	-0.6041748052804835
chr2	118058500	118059500	0.06871371559474009
chr2	118058600	118059600	-0.32122213183873266
chr2	118058700	118059700	-0.3772978649900378
chr2	118058800	118059800	-1.0654310344166666
chr2	118058900	118059900	-1.1575330216745645
chr2	118059000	118060000	-1.3032179376273771
chr2	118059100	118060100	-0.6909104187742873
chr2	118059200	118060200	0.3558198788095377
chr2	118059300	118060300	0.4634375149671516
chr2	118059400	118060400	0.6476502649620722
chr2	118059500	118060500	0.2550659380764492
chr2	118059600	118060600	0.36961584368864336
chr2	118059700	118060700	0.04267631393804616
chr2	118059800	118060800	0.027601546754012
chr2	118059900	118060900	0.7139016317885685
chr2	118060000	118061000	1.0663454971425348
chr2	118060100	118061100	1.0683015956683983
chr2	118060200	118061200	1.1874391527242862
chr2	118060300	118061300	1.2751270734310307
chr2	118060400	118061400	1.1224599180349706
chr2	118060500	118061500	1.5744359737913876
chr2	118060600	118061600	1.4572360832392066
chr2	118060700	118061700	2.163423705110924
chr2	118060800	118061800	2.443540340898104
chr2	118060900	118061900	2.3044744385053537
chr2	118061000	118062000	2.541529857388165
chr2	118061100	118062100	1.6440300566896957
chr2	118061200	118062200	1.4403532909248788
chr2	118061300	118062300	0.9996226128721624
chr2	118061400	118062400	0.7121398085764327
chr2	118061500	118062500	-0.23189554962108866
chr2	118061600	118062600	-0.1853350083297255
chr2	118061700	118062700	-0.30435703325790153
chr2	118061800	118062800	-0.07645920072641313
chr2	118061900	118062900	-0.4949786794389469
chr2	118062000	118063000	-0.9294132904318776
chr2	118062100	118063100	-0.5742282405139597
chr2	118062200	118063200	-0.582754938735014
chr2	118062300	118063300	-0.2401982424987431
chr2	118062400	118063400	-0.1921821542084476
chr2	118062500	118063500	0.06232373637919625
chr2	118062600	118063600	-0.05764233478428917
chr2	118062700	118063700	-0.2015836871854877
chr2	118062800	118063800	-0.5388025172115704
chr2	118062900	118063900	-0.8603847900536207
chr2	118063000	118064000	-1.233063808176453
chr2	118063100	118064100	-1.5779893123262458
chr2	118063200	118064200	-2.098435266271991
chr2	118063300	118064300	-2.393153689111373
chr2	118063400	118064400	-2.1096592676566597
chr2	118063500	118064500	-2.122557728550192
chr2	118063600	118064600	-1.8280369946523352
chr2	118063700	118064700	-2.437819513787804
chr2	118063800	118064800	-2.311763568427025
chr2	118063900	118064900	-1.6788636632536165
chr2	118064000	118065000	-1.1545939930638907
chr2	118064100	118065100	-0.5840578853327731
chr2	118064200	118065200	-0.2252094007652904
chr2	118064300	118065300	-0.3271768849092324
chr2	118064400	118065400	-0.16980016013791727
chr2	118064500	118065500	0.5301942703056896
chr2	118064600	118065600	0.6665409246288754
chr2	118064700	118065700	1.3008366271137015
chr2	118064800	118065800	1.4818470730155804
chr2	118064900	118065900	1.530181819752416
chr2	118065000	118066000	1.4801725747733265
chr2	118065100	118066100	0.3341725722827134
chr2	118065200	118066200	0.723929246516802
chr2	118065300	118066300	0.29879301752373905
chr2	118065400	118066400	-0.5648476694063644
chr2	118065500	118066500	-0.9155798672177012
chr2	118065600	118066600	-0.65407495796086
chr2	118065700	118066700	-0.2323759794248265
chr2	118065800	118066800	-0.37078215524965547
chr2	118065900	118066900	-0.9642269716550044
chr2	118066000	118067000	-1.3205919079056103
chr2	118066100	118067100	-0.2562881150079969
chr2	118066200	118067200	-0.7571155253893399
chr2	118066300	118067300	0.11776677058897445
chr2	118066400	118067400	0.32463268910428644
chr2	118066500	118067500	0.4701838705837106
chr2	118066600	118067600	0.4863823958715289
chr2	118066700	118067700	0.10278141553382604
chr2	118066800	118067800	-0.2127465953373916
chr2	118066900	118067900	0.3489537808791466
chr2	118067000	118068000	0.4222034394027725
chr2	118067100	118068100	0.053955676939808295
chr2	118067200	118068200	0.4082346062549993
chr2	118067300	118068300	-0.1808888111688441
chr2	118067400	118068400	0.4319011851422533
chr2	118067500	118068500	0.5350831778601467
chr2	118067600	118068600	0.045215944952608236
chr2	118067700	118068700	0.17912871837619398
chr2	118067800	118068800	-0.16871181296097587
chr2	118067900	118068900	-0.8625630459565103
chr2	118068000	118069000	-0.6528340357011471
chr2	118068100	118069100	-0.5590662784054018
chr2	118068200	118069200	0.031927020249354565
chr2	118068300	118069300	0.16209262957402834
chr2	118068400	118069400	-0.1361739762274731
chr2	118068500	118069500	-0.6464731828127139
chr2	118068600	118069600	-0.2252698534962909
chr2	118068700	118069700	0.21723460497258648
chr2	118068800	118069800	0.9012003638301306
chr2	118068900	118069900	1.3223745818958066
chr2	118069000	118070000	0.8613842150707249
chr2	118069100	118070100	0.22348982226749675
chr2	118069200	118070200	-0.5908356805816546
chr2	118069300	118070300	-0.29238876509446643
chr2	118069400	118070400	0.20994434802665332
chr2	118069500	118070500	0.7193051174374501
chr2	118069600	118070600	0.236343512880529
chr2	118069700	118070700	0.03809979168980391
chr2	118069800	118070800	-0.35266690215662194
chr2	118069900	118070900	-0.5170884302815117
chr2	118070000	118071000	-0.3050384892401043
chr2	118070100	118071100	0.0035976180010489924
chr2	118070200	118071200	-0.2677661302812487
chr2	118070300	118071300	-0.2831026665153995
chr2	118070400	118071400	-0.7030288503498132
chr2	118070500	118071500	-0.5098483358726745
chr2	118070600	118071600	-0.12179404066171458
chr2	118070700	118071700	-0.2410678433242917
chr2	118070800	118071800	-0.10003401926705333
chr2	118070900	118071900	0.2375858024200536
chr2	118071000	118072000	0.344415109264253
chr2	118071100	118072100	0.7471242649501609
chr2	118071200	118072200	0.8122807892012817
chr2	118071300	118072300	0.5470607913123845
chr2	118071400	118072400	0.6756937378030188
chr2	118071500	118072500	0.07612719836734498
chr2	118071600	118072600	-0.2528356093363587
chr2	118071700	118072700	-0.6062825632579484
chr2	118071800	118072800	-0.8182697938941859
chr2	118071900	118072900	-0.7335230106517894
chr2	118072000	118073000	-0.785431603703565
chr2	118072100	118073100	-0.8094172164116845
chr2	118072200	118073200	-0.9941081230260952
chr2	118072300	118073300	-1.0579427199859035
chr2	118072400	118073400	-0.9454516185664316
chr2	118072500	118073500	-1.3068551620140647
chr2	118072600	118073600	-1.6767169868072649
chr2	118072700	118073700	-1.1668985594930408
chr2	118072800	118073800	-1.0228152710593716
chr2	118072900	118073900	-1.257867262447946
chr2	118073000	118074000	-1.0615039695199362
chr2	118073100	118074100	-1.4118132171971305
chr2	118073200	118074200	-1.0355081098160106
chr2	118073300	118074300	-0.6222674260178249
chr2	118073400	118074400	-1.5785155960580857
chr2	118073500	118074500	-0.63866184114162
chr2	118073600	118074600	0.02720322228519526
chr2	118073700	118074700	-0.9712302475171579
chr2	118073800	118074800	-1.0226195712204251
chr2	118073900	118074900	-1.0542324476658802
chr2	118074000	118075000	-0.9697685776016723
chr2	118074100	118075100	-1.1601882922778866
chr2	118074200	118075200	-0.5895033931030578
chr2	118074300	118075300	-1.1935877435268845
chr2	118074400	118075400	-0.6501514815178019
chr2	118074500	118075500	-1.4985103987834858
chr2	118074600	118075600	-1.8897407284322552
chr2	118074700	118075700	-1.1818211384002573
chr2	118074800	118075800	-0.5875778296931914
chr2	118074900	118075900	-0.56775710799535
chr2	118075000	118076000	-0.4934461738667898
chr2	118075100	118076100	-0.5067654289091004
chr2	118075200	118076200	-0.3818563354756963
chr2	118075300	118076300	0.4644088991504614
chr2	118075400	118076400	0.6572416747060836
chr2	118075500	118076500	1.6013570354780808
chr2	118075600	118076600	2.0367675759943427
chr2	118075700	118076700	2.066568890316487
chr2	118075800	118076800	2.2125678497560566
chr2	118075900	118076900	2.3985703686368733
chr2	118076000	118077000	2.478673969068671
chr2	118076100	118077100	2.9748916737771225
chr2	118076200	118077200	2.40211247619002
chr2	118076300	118077300	2.1972990983452547
chr2	118076400	118077400	1.6872758900081128
chr2	118076500	118077500	1.5573937785784495
chr2	118076600	118077600	1.1624249205840915
chr2	118076700	118077700	1.4273183222726855
chr2	118076800	118077800	1.0655259552846827
chr2	118076900	118077900	0.7514875328673581
chr2	118077000	118078000	0.8065493411494639
chr2	118077100	118078100	0.7918493868846153
chr2	118077200	118078200	0.8353669158664553
chr2	118077300	118078300	1.3029975072852742
chr2	118077400	118078400	1.4579318399803165
chr2	118077500	118078500	1.1999296105548138
chr2	118077600	118078600	1.469314493705953
chr2	118077700	118078700	1.1396551138163769
chr2	118077800	118078800	1.042979591631466
chr2	118077900	118078900	1.2985176225811923
chr2	118078000	118079000	1.258308458464539
chr2	118078100	118079100	1.3937531448497966
chr2	118078700	118079700	0.6656580243023419
chr2	118078800	118079800	0.1823460741463397
chr2	118078900	118079900	0.4830193922321777
chr2	118079000	118080000	0.6792031999436806
chr2	118079100	118080100	-0.01736279687236874
chr2	118079200	118080200	-0.3588162870678925
chr2	118079300	118080300	-0.3947392839069053
chr2	118079400	118080400	-0.35733572154089704
chr2	118079500	118080500	-0.618621659977249
chr2	118079600	118080600	-1.2000080411940253
chr2	118079700	118080700	-1.5595793147884869
chr2	118079800	118080800	-1.6316464976713314
chr2	118079900	118080900	-1.7596904478597608
chr2	118080000	118081000	-2.273961307444917
chr2	118080100	118081100	-1.8445841874974944
chr2	118080200	118081200	-1.147975375008945
chr2	118080300	118081300	-1.24965673349311
chr2	118080400	118081400	-0.09650634003979792
chr2	118080500	118081500	0.2651349804362594
chr2	118080600	118081600	0.524295974648663
chr2	118080700	118081700	0.6098431963997187
chr2	118080800	118081800	0.9783383372536999
chr2	118080900	118081900	0.9515379841200566
chr2	118081000	118082000	1.258901216939909
chr2	118081100	118082100	1.4927682936660234
chr2	118081200	118082200	1.4448522819829364
chr2	118081300	118082300	1.610612545332169
chr2	118081400	118082400	0.33072614758017976
chr2	118081500	118082500	-0.972789666557884
chr2	118081600	118082600	-1.1961866173295947
chr2	118081700	118082700	-0.8533576350538672
chr2	118081800	118082800	-0.9285495184968424
chr2	118081900	118082900	-0.8417180155010316
chr2	118082000	118083000	-0.9476754789677319
chr2	118082100	118083100	-0.9919082238327724
chr2	118082200	118083200	-0.9694192930321772
chr2	118082300	118083300	-0.7818325634104399
chr2	118082400	118083400	-0.09958113508645802
chr2	118082500	118083500	1.1556833375234508
chr2	118082600	118083600	1.2866566479697454
chr2	118082700	118083700	0.9814378909196272
chr2	118082800	118083800	1.1932125326747416
chr2	118082900	118083900	1.1471850644962118
chr2	118083000	118084000	1.4320621208802904
chr2	118083100	118084100	1.5218126364812472
chr2	118083200	118084200	1.0241758711672542
chr2	118083300	118084300	-0.10711049687927396
chr2	118083400	118084400	0.10348385308570153
chr2	118083500	118084500	-0.26742434218799244
chr2	118083600	118084600	0.03535331935658765
chr2	118083700	118084700	0.2151311014638334
chr2	118083800	118084800	0.6068902196330697
chr2	118083900	118084900	0.5094089846193034
chr2	118084000	118085000	0.8517879021379664
chr2	118084100	118085100	0.4359615094206672
chr2	118084200	118085200	0.6476152055131991
chr2	118084300	118085300	1.1522346278302202
chr2	118084400	118085400	0.40168882314837256
chr2	118084500	118085500	0.4092709150278285
chr2	118084600	118085600	0.20673076816703226
chr2	118084700	118085700	0.5817042160252107
chr2	118084800	118085800	0.25763123962017265
chr2	118084900	118085900	0.3032129292377347
chr2	118085000	118086000	-0.17200381862433814
chr2	118085100	118086100	0.3882530915414034
chr2	118085200	118086200	0.2265236123795476
chr2	118085300	118086300	0.32935920279325465
chr2	118085400	118086400	0.2426825589109913
chr2	118085500	118086500	0.6186721788250543
chr2	118085600	118086600	0.7984362911187907
chr2	118085700	118086700	0.406740693444068
chr2	118085800	118086800	0.3371225312651245
chr2	118085900	118086900	1.0213850036108176
chr2	118086000	118087000	1.2436652793119412
chr2	118086100	118087100	0.8768270861705806
chr2	118086200	118087200	0.7777378182031383
chr2	118086300	118087300	1.2279431125744795
chr2	118086400	118087400	0.97451361237652
chr2	118086500	118087500	0.3689043567900033
chr2	118086600	118087600	0.15152393235356745
chr2	118086700	118087700	0.8201961160897855
chr2	118086800	118087800	0.34048366735949603
chr2	118086900	118087900	-0.3598018830920899
chr2	118087000	118088000	-0.3508300820479079
chr2	118087100	118088100	0.06471882573934062
chr2	118087200	118088200	-0.4829473840617662
chr2	118087300	118088300	-0.6140808822201357
chr2	118087400	118088400	-0.7503798459583637
chr2	118087500	118088500	-0.8842403458466289
chr2	118087600	118088600	-0.6942611447226403
chr2	118087700	118088700	-1.262139582365524
chr2	118087800	118088800	-0.18949120724627694
chr2	118087900	118088900	0.6458124790183797
chr2	118088000	118089000	0.6106086133366604
chr2	118088100	118089100	0.7500559932023899
chr2	118088200	118089200	0.8645320817731696
chr2	118088300	118089300	0.4900653372189362
chr2	118088400	118089400	1.2576027624133417
chr2	118088500	118089500	1.9032369555455118
chr2	118088600	118089600	2.1146940201394324
chr2	118088700	118089700	2.771582814159866
chr2	118088800	118089800	2.4320764382970963
chr2	118088900	118089900	1.8809097543143367
chr2	118089000	118090000	2.1808672353960943
chr2	118089100	118090100	1.7599262496143782
chr2	118089200	118090200	1.8693966582137576
chr2	118089300	118090300	2.079200038315064
chr2	118089400	118090400	1.6002033022403448
chr2	118089500	118090500	1.5646429764869196
chr2	118089600	118090600	1.403348365077182
chr2	118089700	118090700	1.1542973570025867
chr2	118089800	118090800	0.8396850956904848
chr2	118089900	118090900	1.0740729720241546
chr2	118090000	118091000	0.41139720342298214
chr2	118090100	118091100	-0.06432140776019109
chr2	118090200	118091200	-0.03809972365975685
chr2	118090300	118091300	-0.8562656556970114
chr2	118090400	118091400	-0.3630068295057786
chr2	118090500	118091500	-0.618439200571866
chr2	118090600	118091600	-1.3241031691775165
chr2	118090700	118091700	-1.05970995386734
chr2	118090800	118091800	-0.3911088860085008
chr2	118090900	118091900	-0.4258063692691663
chr2	118091000	118092000	0.0924760323624557
chr2	118091100	118092100	0.7710644704292807
chr2	118091200	118092200	1.1853392328905463
chr2	118091300	118092300	1.603542133454501
chr2	118091400	118092400	1.1021547921652308
chr2	118091500	118092500	1.1789734311582198
chr2	118091600	118092600	1.4777866554325227
chr2	118091700	118092700	0.9266633428338559
chr2	118091800	118092800	0.2913137060529065
chr2	118091900	118092900	0.2344463292919393
chr2	118094300	118095300	0.1487951957656823
chr2	118094400	118095400	-0.0499806706696183
chr2	118094500	118095500	-0.39386419439799175
chr2	118094600	118095600	-0.3718377085839421
chr2	118094700	118095700	-0.08926250642077177
chr2	118094800	118095800	0.0919528851730089
chr2	118094900	118095900	0.6228439755299686
chr2	118095000	118096000	0.8156021596581052
chr2	118095100	118096100	1.1179613719589627
chr2	118095200	118096200	1.0741324522972922
chr2	118095300	118096300	0.7532579238131062
chr2	118095400	118096400	0.9768796403289584
chr2	118095500	118096500	1.7395248415759814
chr2	118095600	118096600	1.8506954158924087
chr2	118095700	118096700	2.670905362342441
chr2	118095800	118096800	2.7200024114993897
chr2	118095900	118096900	2.4456539108580064
chr2	118096000	118097000	1.8428152256650463
chr2	118096100	118097100	1.6197431275132173
chr2	118096200	118097200	1.2074601980562247
chr2	118096300	118097300	1.4106897968349552
chr2	118096400	118097400	1.6547789101105406
chr2	118096500	118097500	1.0408814550377323
chr2	118096600	118097600	1.1895816524636431
chr2	118096700	118097700	0.204770593190384
chr2	118096800	118097800	-0.012779082901673035
chr2	118096900	118097900	0.3289305665418221
chr2	118097000	118098000	0.8439923077444429
chr2	118097100	118098100	0.26614834129238524
chr2	118097200	118098200	0.7454784716718087
chr2	118097300	118098300	0.5400749834045248
chr2	118097400	118098400	0.3868595835218593
chr2	118097500	118098500	0.6032863601499773
chr2	118097600	118098600	0.017032116997880462
chr2	118097700	118098700	-0.03296636295144007
chr2	118097800	118098800	-0.9648484458191476
chr2	118097900	118098900	-1.0142317223622874
chr2	118098000	118099000	-1.5350897852828835
chr2	118098100	118099100	-0.8056459631604842
chr2	118098200	118099200	-0.9521173766344228
chr2	118098300	118099300	-0.2518478326996552
chr2	118098400	118099400	-0.6250471740215034
chr2	118098500	118099500	-0.7698855279172391
chr2	118098600	118099600	-0.3932757630161391
chr2	118098700	118099700	-0.16226313694205596
chr2	118098800	118099800	0.7456145038993774
chr2	118098900	118099900	0.3722987223633072
chr2	118099000	118100000	0.6448367990849657
chr2	118099100	118100100	-0.3410543641541712
chr2	118099200	118100200	-0.5062735718647621
chr2	118099300	118100300	-1.2306262820802891
chr2	118100400	118101400	1.3910295620294113
chr2	118100500	118101500	0.3916883752689189
chr2	118100600	118101600	0.11561330017184185
chr2	118100700	118101700	-0.04134630278584802
chr2	118100800	118101800	-0.6251749358176691
chr2	118100900	118101900	-0.9525338562924796
chr2	118101000	118102000	-0.5347972289672743
chr2	118101100	118102100	-0.537893115633459
chr2	118101200	118102200	-1.0092488219224471
chr2	118101300	118102300	-1.3354648737553587
chr2	118101400	118102400	-1.5957335061639095
chr2	118101500	118102500	-0.8867552594628579
chr2	118101600	118102600	-1.303755930880699
chr2	118101700	118102700	-0.8267849445683083
chr2	118101800	118102800	-0.16275272696105392
chr2	118101900	118102900	0.09019799439578394
chr2	118102000	118103000	0.23439059926760658
chr2	118102100	118103100	0.7160989446058748
chr2	118103100	118104100	0.3286728227615198
chr2	118103200	118104200	0.02266828654860293
chr2	118103300	118104300	-0.2869393102318078
chr2	118103400	118104400	-0.16992070010156507
chr2	118103500	118104500	0.10064697869285756
chr2	118103600	118104600	0.13051199559210666
chr2	118103700	118104700	-0.4920791974357889
chr2	118103800	118104800	-0.5011386608045375
chr2	118103900	118104900	-1.3825401164771765
chr2	118104000	118105000	-1.1913779068959303
chr2	118104100	118105100	-0.9027524034121788
chr2	118104200	118105200	-0.9470800841177504
chr2	118104300	118105300	-1.2577738234848026
chr2	118104400	118105400	-1.1876241511454673
chr2	118104500	118105500	-1.0735698813924048
chr2	118104600	118105600	-0.8689272501987715
chr2	118104700	118105700	-0.33681910077243504
chr2	118104800	118105800	0.1354449690875015
chr2	118104900	118105900	0.8768971005018132
chr2	118105000	118106000	0.8816141390295463
chr2	118105100	118106100	1.0269028472817383
chr2	118105200	118106200	0.9804188755344544
chr2	118105300	118106300	0.41686541004114974
chr2	118105400	118106400	0.0562960739415441
chr2	118105500	118106500	-0.251154997654217
chr2	118105600	118106600	0.12970483592682155
chr2	118105700	118106700	-0.3228117680888997
chr2	118105800	118106800	0.020216771107317705
chr2	118105900	118106900	0.44796729646691824
chr2	118106000	118107000	0.43703701440621745
chr2	118106100	118107100	0.4442231467985956
chr2	118106200	118107200	1.0026018649674795
chr2	118106300	118107300	1.5524254347155189
chr2	118106400	118107400	2.305981126401673
chr2	118106500	118107500	2.5619149099541643
chr2	118106600	118107600	1.4722632256168393
chr2	118106700	118107700	1.7786611661772704
chr2	118106800	118107800	0.8622943597058664
chr2	118106900	118107900	0.2485489468818282
chr2	118107000	118108000	0.48186784626974444
chr2	118107100	118108100	0.7232391480459404
chr2	118107200	118108200	0.21407135429592605
chr2	118107300	118108300	0.7559814384135962
chr2	118107400	118108400	0.3784796435376129
chr2	118107500	118108500	0.15912470438651646
chr2	118107600	118108600	0.7770222848917246
chr2	118107700	118108700	0.6389827389866765
chr2	118107800	118108800	0.6303743729681052
chr2	118107900	118108900	1.1690257932129136
chr2	118108000	118109000	1.414242194756795
chr2	118108100	118109100	1.0489442782936318
chr2	118108200	118109200	1.281011845666221
chr2	118108300	118109300	0.4376109308729576
chr2	118108400	118109400	0.4113065843645263
chr2	118108500	118109500	0.2648837431084902
chr2	118108600	118109600	0.4860966918980013
chr2	118108700	118109700	0.4197067945816245
chr2	118108800	118109800	0.6472075839958082
chr2	118108900	118109900	0.40572642709643175
chr2	118109000	118110000	-0.2106725771742425
chr2	118109100	118110100	0.0981379919609321
chr2	118109200	118110200	0.06295960893590226
chr2	118109300	118110300	1.11728240359245
chr2	118109400	118110400	1.2355667139263509
chr2	118109500	118110500	1.2399577052241488
chr2	118109600	118110600	1.291315222627741
chr2	118109700	118110700	1.3039020357311308
chr2	118109800	118110800	1.4516931511894156
chr2	118109900	118110900	1.0991438195273129
chr2	118110000	118111000	1.3119702790208927
chr2	118110100	118111100	1.2841612576116843
chr2	118110200	118111200	1.0027420780537584
chr2	118110300	118111300	0.31208036031651337
chr2	118110400	118111400	0.5051960821537637
chr2	118110500	118111500	0.6714693395344837
chr2	118110600	118111600	0.14405968467067526
chr2	118110700	118111700	0.4645544253331661
chr2	118110800	118111800	0.4271886537734145
chr2	118110900	118111900	0.1347088876887476
chr2	118111000	118112000	0.5085539985678682
chr2	118111100	118112100	0.8384797221679684
chr2	118111400	118112400	1.802367671054068
chr2	118111500	118112500	1.6293908539805766
chr2	118111600	118112600	1.7884053036421144
chr2	118111700	118112700	1.7346134192238551
chr2	118111800	118112800	1.8529626454350883
chr2	118111900	118112900	2.5338776762489448
chr2	118112000	118113000	1.9474353881073994
chr2	118112100	118113100	1.4501203955438269
chr2	118112200	118113200	0.9537288561681012
chr2	118112300	118113300	0.3776343766002182
chr2	118112400	118113400	0.2491311538496249
chr2	118112500	118113500	0.10798927011670953
chr2	118112600	118113600	-0.3447053366883909
chr2	118112700	118113700	-1.0330501127720282
chr2	118112800	118113800	-1.5136565758376792
chr2	118112900	118113900	-1.7402356685345974
chr2	118113000	118114000	-1.3973043356973258
chr2	118113100	118114100	-1.5941939471606303
chr2	118113200	118114200	-1.216722036194154
chr2	118113300	118114300	-1.679672492060071
chr2	118113400	118114400	-1.3256404390488992
chr2	118113500	118114500	-1.2225504196181525
chr2	118113600	118114600	-0.4871949536164321
chr2	118113700	118114700	0.16889993154577868
chr2	118113800	118114800	1.0141881682831078
chr2	118113900	118114900	1.2093553455236434
chr2	118114000	118115000	0.9507134389476118
chr2	118114100	118115100	1.2556894611248255
chr2	118114200	118115200	1.0862910541909518
chr2	118114300	118115300	2.3343195870497
chr2	118114400	118115400	2.0299557918859605
chr2	118114500	118115500	2.302695769417721
chr2	118116000	118117000	0.5250107494966416
chr2	118116100	118117100	0.9229224132101596
chr2	118116200	118117200	1.4795325106520925
chr2	118116300	118117300	1.477679600641404
chr2	118116400	118117400	1.4950259871104683
chr2	118116500	118117500	1.207213333316357
chr2	118116600	118117600	1.1601638039613735
chr2	118116700	118117700	0.9120004040051544
chr2	118116800	118117800	0.4961035859369598
chr2	118116900	118117900	1.5545999023058783
chr2	118117000	118118000	0.9968349472642182
chr2	118117100	118118100	0.4889693796457169
chr2	118117200	118118200	0.03164868910879802
chr2	118117300	118118300	0.08541586107801734
chr2	118117400	118118400	0.6596641064565837
chr2	118117500	118118500	0.7873587285757716
chr2	118117600	118118600	0.2175030422646271
chr2	118117700	118118700	0.29694692063192696
chr2	118117800	118118800	0.8071626146446491
chr2	118117900	118118900	-0.15780030714279916
chr2	118118000	118119000	0.8493846578581762
chr2	118118100	118119100	1.428397134746436
chr2	118118200	118119200	0.9507719225987776
chr2	118118300	118119300	1.0120978929358304
chr2	118118400	118119400	0.2735327531674187
chr2	118118500	118119500	0.5572064616858425
chr2	118118600	118119600	1.8630556789634327
chr2	118118700	118119700	2.5750173725622605
chr2	118118800	118119800	2.189662890361685
chr2	118118900	118119900	2.7087751856810907
chr2	118119000	118120000	1.7228902404162307
chr2	118119100	118120100	1.5238404758863455
chr2	118119200	118120200	1.7249286836547664
chr2	118119300	118120300	1.3259279610056114
chr2	118119400	118120400	1.4952620313881833
chr2	118119500	118120500	1.8999604694944632
chr2	118119600	118120600	1.0165207073176576
chr2	118119700	118120700	0.13720667415643084
chr2	118119800	118120800	-0.010766915776957731
chr2	118119900	118120900	-0.3224146860773325
chr2	118120000	118121000	0.29355330770588334
chr2	118120100	118121100	0.5287887311984834
chr2	118120200	118121200	0.8223095735211886
chr2	118120300	118121300	1.27463743702065
chr2	118120400	118121400	1.333387136574251
chr2	118120500	118121500	0.3649922001853349
chr2	118120600	118121600	0.9706354076098912
chr2	118120700	118121700	1.8013456284377174
chr2	118120800	118121800	2.138017639902605
chr2	118120900	118121900	2.2575667375128186
chr2	118121000	118122000	2.3266592005433044
chr2	118121100	118122100	2.0379180613364785
chr2	118121200	118122200	2.1728454730365225
chr2	118121300	118122300	1.9225256211978856
chr2	118121400	118122400	1.9294252929107636
chr2	118121500	118122500	2.1952704932148315
chr2	118121600	118122600	1.6312848557879038
chr2	118121700	118122700	1.4783821320266306
chr2	118121800	118122800	1.7330848180995733
chr2	118121900	118122900	1.4834830813273217
chr2	118122000	118123000	1.013445634836216
chr2	118122100	118123100	0.6786164598406375
chr2	118122200	118123200	0.8116966154771315
chr2	118122300	118123300	0.8421026603304536
chr2	118122400	118123400	1.1302615857588079
chr2	118122500	118123500	1.4601237870133938
chr2	118122600	118123600	1.1261957873535342
chr2	118122700	118123700	0.8762641966641307
chr2	118122800	118123800	0.8427560824049838
chr2	118122900	118123900	0.9455578159752468
chr2	118123000	118124000	1.2413618528419141
chr2	118123100	118124100	1.804824430356016
chr2	118123200	118124200	1.3552118178311017
chr2	118123300	118124300	1.647348001587508
chr2	118123400	118124400	1.0602828432810425
chr2	118123500	118124500	0.5120293443639974
chr2	118123600	118124600	0.8041850060411699
chr2	118123700	118124700	0.7051108126317543
chr2	118123800	118124800	0.25753187863311217
chr2	118123900	118124900	0.3751373220465943
chr2	118124000	118125000	0.4819943980535166
chr2	118124100	118125100	-0.8890417950372164
chr2	118124200	118125200	-0.6874161560425684
chr2	118124300	118125300	-0.5566967150484986
chr2	118124400	118125400	-0.017551157215112478
chr2	118124500	118125500	0.5658037813798303
chr2	118124600	118125600	0.5613348901661946
chr2	118124700	118125700	0.17104958541010995
chr2	118124800	118125800	0.4205610250143216
chr2	118124900	118125900	0.4791178949062186
chr2	118125000	118126000	-0.18682178103198482
chr2	118125100	118126100	0.8921618578722686
chr2	118125200	118126200	0.9774562179109962
chr2	118125300	118126300	1.0882868139643842
chr2	118125400	118126400	0.7101598347600178
chr2	118125500	118126500	0.6851044917019724
chr2	118125600	118126600	0.5990397303074151
chr2	118125700	118126700	1.061169745409578
chr2	118125800	118126800	0.8240537193986845
chr2	118125900	118126900	0.3623638201518916
chr2	118126000	118127000	0.8803944270672894
chr2	118126100	118127100	0.4423021033870192
chr2	118126200	118127200	0.6720399238468922
chr2	118126300	118127300	0.3287400169781023
chr2	118126400	118127400	0.12965240120844934
chr2	118126500	118127500	-0.10147073281512696
chr2	118126600	118127600	-0.05689863334114247
chr2	118126700	118127700	-0.06029061614778537
chr2	118126800	118127800	0.3531315086808501
chr2	118126900	118127900	-0.033873796702034206
chr2	118127000	118128000	0.19591001711846007
chr2	118127100	118128100	0.5973020290528238
chr2	118127200	118128200	0.5981666227764407
chr2	118127300	118128300	0.008006273141672902
chr2	118127400	118128400	0.7731929787404115
chr2	118127500	118128500	0.5993882900692673
chr2	118127600	118128600	0.9944173123608347
chr2	118127700	118128700	0.8068034734192597
chr2	118127800	118128800	0.07193778260875634
chr2	118127900	118128900	0.4942381803214164
chr2	118128000	118129000	-0.06953672660416163
chr2	118128100	118129100	-0.10528768706709617
chr2	118128200	118129200	-0.6205961253675158
chr2	118128300	118129300	-0.3132729126675021
chr2	118128400	118129400	-0.7662077289158193
chr2	118128500	118129500	-0.7307074018372959
chr2	118128600	118129600	-1.0309338114631537
chr2	118128700	118129700	-1.3125623195658234
chr2	118128800	118129800	-1.1313117553578185
chr2	118128900	118129900	-0.8698949247169641
chr2	118129000	118130000	-0.4843804491761517
chr2	118129100	118130100	-0.44890650100548796
chr2	118129200	118130200	0.13519130152574466
chr2	118129300	118130300	0.35843511356665025
chr2	118129400	118130400	-0.14093372237617854
chr2	118129500	118130500	0.4620526466463757
chr2	118129600	118130600	0.18655873651037075
chr2	118129700	118130700	0.4221602877582033
chr2	118129800	118130800	0.9242384798679012
chr2	118129900	118130900	0.5596870562090788
chr2	118130000	118131000	0.36923469408203347
chr2	118130100	118131100	0.2953868244896443
chr2	118130200	118131200	0.04007316167293093
chr2	118130300	118131300	-0.22430268616538604
chr2	118131300	118132300	0.5649651697410863
chr2	118131400	118132400	0.901447109553395
chr2	118131500	118132500	0.7689479964923654
chr2	118131600	118132600	0.6406743055477732
chr2	118131700	118132700	1.2918116992014783
chr2	118131800	118132800	1.520671021487055
chr2	118131900	118132900	1.6860074031885384
chr2	118132000	118133000	2.1761950953731986
chr2	118132100	118133100	2.3890478040585434
chr2	118132200	118133200	3.139784883111873
chr2	118132300	118133300	2.7443303768635343
chr2	118132400	118133400	2.546404231073085
chr2	118132500	118133500	3.3580542430234352
chr2	118132600	118133600	3.2374128943101312
chr2	118132700	118133700	3.025286581988189
chr2	118132800	118133800	2.715323098632856
chr2	118132900	118133900	2.6966148893033086
chr2	118133000	118134000	2.3611038735760936
chr2	118133100	118134100	1.7198145976110382
chr2	118133200	118134200	1.0489175841300742
chr2	118133300	118134300	0.7176426801252396
chr2	118133400	118134400	-0.11623308883519105
chr2	118133500	118134500	-0.8406727103269479
chr2	118133600	118134600	-0.1142010073787872
chr2	118133700	118134700	-0.6663847518766007
chr2	118133800	118134800	-0.2670108790957029
chr2	118133900	118134900	-0.3004197072753743
chr2	118134000	118135000	-1.1753849590128513
chr2	118134100	118135100	-0.7708013112547772
chr2	118134200	118135200	0.08101263899713894
chr2	118134300	118135300	0.7749672558667375
chr2	118134400	118135400	1.2321073641144673
chr2	118134500	118135500	1.4290521008739014
chr2	118134600	118135600	1.0520749259676383
chr2	118134700	118135700	1.3332092849167527
chr2	118134800	118135800	1.1246671721879755
chr2	118134900	118135900	0.12096512473818714
chr2	118135000	118136000	0.5817642845396149
chr2	118135100	118136100	0.2919759848758625
chr2	118135200	118136200	-0.5045492314960224
chr2	118135300	118136300	-1.04287143801454
chr2	118135400	118136400	-0.746752560647542
chr2	118142600	118143600	-6.146606584109452
chr2	118142700	118143700	-5.708330128651173
chr2	118142800	118143800	-4.458595742799399
chr2	118142900	118143900	-3.6120792729692783
chr2	118143000	118144000	-2.787242399507384
chr2	118143100	118144100	-2.6733182800262147
chr2	118143200	118144200	-2.6896670979413666
chr2	118143300	118144300	-2.728228253477171
chr2	118143400	118144400	-2.632218409159437
chr2	118143500	118144500	-2.085689981708932
chr2	118143600	118144600	-0.6118022179567898
chr2	118143700	118144700	-0.4935279730058123
chr2	118143800	118144800	0.185187778581298
chr2	118143900	118144900	0.13648613693772374
chr2	118144000	118145000	0.3461183780772535
chr2	118144100	118145100	-0.3874173535778542
chr2	118144200	118145200	-1.1849094337560526
chr2	118144300	118145300	-1.027311326552549
chr2	118144400	118145400	-0.6227607054384741
chr2	118144500	118145500	-1.2516976342374262
chr2	118144600	118145600	-1.7827326229567235
chr2	118144700	118145700	-1.4676953739093006
chr2	118144800	118145800	-2.001243624332779
chr2	118144900	118145900	-1.639937194956517
chr2	118145000	118146000	-1.8932221751451743
chr2	118145100	118146100	-0.7448334049355055
chr2	118145200	118146200	0.1296424280887503
chr2	118145300	118146300	0.4131508609711044
chr2	118145400	118146400	0.5169715630851536
chr2	118145500	118146500	1.1135568088753862
chr2	118145600	118146600	1.090957709243273
chr2	118145700	118146700	1.3238498215330068
chr2	118145800	118146800	1.2889582861318678
chr2	118145900	118146900	1.400984105227132
chr2	118146000	118147000	1.346158960483547
chr2	118146100	118147100	1.3292794380776538
chr2	118146200	118147200	1.9527742032817328
chr2	118146300	118147300	1.8116810970702308
chr2	118146400	118147400	1.413486310541148
chr2	118146500	118147500	1.5180357550217232
chr2	118146600	118147600	1.642060174236804
chr2	118146700	118147700	1.2986178382203046
chr2	118146800	118147800	1.5515564314313408
chr2	118146900	118147900	1.3838640858754263
chr2	118147000	118148000	1.5822764293967673
chr2	118147100	118148100	2.0361884044970293
chr2	118147200	118148200	1.5043471828143424
chr2	118147300	118148300	1.8004919249830973
chr2	118147400	118148400	2.2096951250470167
chr2	118147500	118148500	2.1675224383009364
chr2	118147600	118148600	2.0662079401161058
chr2	118149300	118150300	0.2607416684560354
chr2	118149400	118150400	0.2403725093735173
chr2	118149500	118150500	0.21791428664641133
chr2	118149600	118150600	-0.01918945648891263
chr2	118149700	118150700	-0.07557408375632386
chr2	118149800	118150800	0.4541152572028182
chr2	118149900	118150900	0.4416066165975577
chr2	118150000	118151000	0.8052228841092061
chr2	118150100	118151100	1.3747150502372938
chr2	118150200	118151200	1.401121716849795
chr2	118150300	118151300	1.312396356952894
chr2	118150400	118151400	0.7236436173265702
chr2	118150500	118151500	0.3360897626559048
chr2	118150600	118151600	0.07929704668583278
chr2	118150700	118151700	0.5478527976977121
chr2	118150800	118151800	0.9739062762653202
chr2	118150900	118151900	1.0576245326892084
chr2	118151000	118152000	0.837404595296443
chr2	118151100	118152100	-0.019870145688963548
chr2	118151200	118152200	0.28860813736400304
chr2	118151300	118152300	-0.27788909832179115
chr2	118151400	118152400	-0.2316164924697076
chr2	118151500	118152500	-0.10376066923292801
chr2	118151600	118152600	-0.2925668389037965
chr2	118151700	118152700	-0.5640193791055123
chr2	118151800	118152800	-0.8542087634897212
chr2	118151900	118152900	-1.3392717665260527
chr2	118152000	118153000	-1.3170932758746126
chr2	118152100	118153100	-0.8250463415608841
chr2	118152200	118153200	-1.2351758734560094
chr2	118152300	118153300	-0.8027346945208482
chr2	118152400	118153400	-0.2408847078273132
chr2	118152500	118153500	0.27064048874880514
chr2	118152600	118153600	0.6065173525310994
chr2	118152700	118153700	0.7221714281715106
chr2	118152800	118153800	1.0618556005366315
chr2	118152900	118153900	0.8602731923142576
chr2	118153000	118154000	0.25465908794612935
chr2	118153100	118154100	0.10465464269289412
chr2	118153200	118154200	0.438130174177016
chr2	118153300	118154300	0.6296661871186063
chr2	118153400	118154400	1.1895189165983435
chr2	118153500	118154500	0.8747929732795583
chr2	118153600	118154600	1.4225500545385037
chr2	118153700	118154700	1.0776499749265247
chr2	118153800	118154800	0.8498481880513474
chr2	118153900	118154900	0.4121612140270503
chr2	118154000	118155000	1.3316715537189523
chr2	118154100	118155100	1.394192519360702
chr2	118154200	118155200	0.6433507312097528
chr2	118154300	118155300	0.2188760070850576
chr2	118154400	118155400	0.1862615096416005
chr2	118154500	118155500	0.05114025633659317
chr2	118154600	118155600	-0.8504506002021761
chr2	118154700	118155700	-0.5633115888574476
chr2	118154800	118155800	-0.4984746584269776
chr2	118154900	118155900	0.6159554285939178
chr2	118155000	118156000	0.4549743374140974
chr2	118155100	118156100	0.7835042731116365
chr2	118155200	118156200	1.5032695802135156
chr2	118155300	118156300	1.5027221291976949
chr2	118155400	118156400	0.9613825281883556
chr2	118155500	118156500	1.079997633604432
chr2	118155600	118156600	1.458278841498834
chr2	118155700	118156700	1.3269249175028477
chr2	118155800	118156800	0.784008727357883
chr2	118155900	118156900	-0.1569482956180217
chr2	118156000	118157000	-0.42337015286629004
chr2	118156100	118157100	-0.4221346152819349
chr2	118156200	118157200	-0.4213108268728577
chr2	118156300	118157300	-0.3583968799719089
chr2	118156400	118157400	-0.9436547573545534
chr2	118156500	118157500	-1.1424977292112128
chr2	118156600	118157600	-1.07000582470178
chr2	118156700	118157700	-1.4300449366210282
chr2	118156800	118157800	-1.1190525679909895
chr2	118156900	118157900	-0.3756169954775235
chr2	118157000	118158000	-0.6321957987116078
chr2	118157100	118158100	-1.4333796271111965
chr2	118157200	118158200	-1.6989346532823808
chr2	118157300	118158300	-1.1055193084467885
chr2	118157400	118158400	-1.228923075026872
chr2	118157500	118158500	-0.7843994136162752
chr2	118157600	118158600	-1.0388933186832467
chr2	118157700	118158700	-0.8455604285268078
chr2	118157800	118158800	-0.40617582210272096
chr2	118157900	118158900	-1.0616385300310172
chr2	118158000	118159000	-0.6919964636621808
chr2	118158100	118159100	-0.5149227193994778
chr2	118158200	118159200	-1.0468816901430995
chr2	118158300	118159300	-1.5299994644283743
chr2	118158400	118159400	-0.613220188817394
chr2	118158500	118159500	-0.4997025481040882
chr2	118158600	118159600	-0.5920887266491773
chr2	118158700	118159700	-1.0474786225642758
chr2	118158800	118159800	-0.8863782736575452
chr2	118159900	118160900	-2.4746433657592566
chr2	118160000	118161000	-1.8218926084716007
chr2	118160100	118161100	-2.0817561806978246
chr2	118160200	118161200	-2.3752895894931982
chr2	118161300	118162300	1.928975585927936
chr2	118161400	118162400	1.4178644696814506
chr2	118161500	118162500	1.5261547609031636
chr2	118161600	118162600	1.5275972565992046
chr2	118161700	118162700	1.3085698859453276
chr2	118161800	118162800	0.9934153567570082
chr2	118161900	118162900	0.6472192290113147
chr2	118162000	118163000	0.9135590655545452
chr2	118162100	118163100	0.12764728367606618
chr2	118162200	118163200	0.14581900568878006
chr2	118162300	118163300	-0.2569597787157949
chr2	118162400	118163400	-0.07332484666394155
chr2	118162500	118163500	-0.6986768455466186
chr2	118163600	118164600	0.21810765389909048
chr2	118163700	118164700	0.07155931704894837
chr2	118163800	118164800	0.2487114762190041
chr2	118163900	118164900	0.42622959856626497
chr2	118164000	118165000	1.0688485620513504
chr2	118164100	118165100	1.1451498397829891
chr2	118164200	118165200	1.318603414422986
chr2	118164300	118165300	0.9203450201440236
chr2	118164400	118165400	1.0986685246598953
chr2	118164500	118165500	1.0659344731640534
chr2	118164600	118165600	0.6906092798239403
chr2	118164700	118165700	-0.3997018565166378
chr2	118164800	118165800	-0.6814272749041818
chr2	118164900	118165900	-1.3817894038538507
chr2	118165000	118166000	-1.7255851031834142
chr2	118165100	118166100	-2.3867950624472063
chr2	118165200	118166200	-2.560359571408325
chr2	118165300	118166300	-2.3282082234068087
chr2	118165400	118166400	-2.0550951023311894
chr2	118165500	118166500	-2.3924511336738883
chr2	118165600	118166600	-1.86303790205954
chr2	118165700	118166700	-0.9121632644791272
chr2	118165800	118166800	-0.7110448932489012
chr2	118165900	118166900	-0.4279557573576455
chr2	118166000	118167000	-0.46577667132154515
chr2	118166100	118167100	-0.43501109870744703
chr2	118166200	118167200	-0.08368200059011283
chr2	118166300	118167300	-0.14968534591844224
chr2	118166400	118167400	0.058695012940927466
chr2	118166500	118167500	0.5820004499615486
chr2	118166600	118167600	0.0739261736048992
chr2	118166700	118167700	0.6057435408139608
chr2	118166800	118167800	0.7475491278036097
chr2	118166900	118167900	0.5622874798030857
chr2	118167000	118168000	0.5795808725535677
chr2	118167100	118168100	0.3936618169344658
chr2	118167200	118168200	-0.4095414197386961
chr2	118167300	118168300	0.04076780116604515
chr2	118167400	118168400	-0.5401510643470521
chr2	118167500	118168500	-0.8704494912229658
chr2	118167600	118168600	-0.83864406758554
chr2	118167700	118168700	-1.2786154151294304
chr2	118167800	118168800	-1.5876566009741178
chr2	118167900	118168900	-1.151936144361243
chr2	118168000	118169000	-0.9030062211868144
chr2	118168100	118169100	-1.3952107112939218
chr2	118168200	118169200	0.13175379292521275
chr2	118168300	118169300	-0.14031631008914325
chr2	118168400	118169400	0.17409520826123762
chr2	118168500	118169500	0.23251503944319
chr2	118168600	118169600	0.3464842415337457
chr2	118168700	118169700	0.3726885366693097
chr2	118168800	118169800	0.3725871879627849
chr2	118168900	118169900	-0.11212028744602023
chr2	118169000	118170000	-0.4163657506456985
chr2	118169500	118170500	-2.196211467791167
chr2	118169600	118170600	-1.6092044407046595
chr2	118169700	118170700	-0.9446244542615572
chr2	118169800	118170800	-0.48789303774884096
chr2	118169900	118170900	-0.5928848223330173
chr2	118170000	118171000	-0.028296321804608317
chr2	118170100	118171100	0.14252586331731867
chr2	118170200	118171200	-0.0276708692726256
chr2	118170300	118171300	0.2683732967479963
chr2	118170400	118171400	1.2238090089517824
chr2	118170500	118171500	2.1144018715570367
chr2	118170600	118171600	1.6054971135009355
chr2	118170700	118171700	0.9376852707239048
chr2	118170800	118171800	0.9816898810757708
chr2	118170900	118171900	0.7585193569065657
chr2	118171000	118172000	0.4766994938155409
chr2	118171100	118172100	0.2740962270826916
chr2	118171200	118172200	0.2092001932394674
chr2	118171300	118172300	0.3617505840320752
chr2	118171400	118172400	0.1875353246920584
chr2	118171500	118172500	-0.27289405396032984
chr2	118171600	118172600	-0.049517711938347184
chr2	118171700	118172700	0.3257272187258415
chr2	118171800	118172800	-0.05969483377204225
chr2	118171900	118172900	0.8377894598409951
chr2	118172000	118173000	0.855352418851208
chr2	118172100	118173100	0.7197929599607855
chr2	118172200	118173200	1.3699848084558273
chr2	118172300	118173300	0.7386630421083462
chr2	118172400	118173400	0.7639890024223531
chr2	118172500	118173500	1.2962291800145922
chr2	118172900	118173900	1.5008719535892925
chr2	118173000	118174000	1.3288383499122014
chr2	118173100	118174100	1.4475551846089836
chr2	118173200	118174200	0.8169298473970547
chr2	118173700	118174700	1.0228353298839876
chr2	118173800	118174800	1.2002318678784196
chr2	118173900	118174900	0.7026305081497995
chr2	118174000	118175000	0.9032582616546874
chr2	118174100	118175100	1.3904355751781978
chr2	118174200	118175200	0.9267439406265918
chr2	118174300	118175300	0.470955060347472
chr2	118174400	118175400	0.6949431402102426
chr2	118174500	118175500	0.6301358585571515
chr2	118174600	118175600	1.228714506929
chr2	118174700	118175700	1.6623454357607412
chr2	118174800	118175800	1.918399713629941
chr2	118174900	118175900	2.6241389183353703
chr2	118175000	118176000	1.9011266417345751
chr2	118175100	118176100	1.4736780831238152
chr2	118175200	118176200	1.6438691996886818
chr2	118175300	118176300	1.9309277452579376
chr2	118175400	118176400	1.57346674402996
chr2	118175500	118176500	0.8728358607378992
chr2	118175600	118176600	0.4886433096258392
chr2	118175700	118176700	-0.024438312197201488
chr2	118175800	118176800	-0.39438905193472223
chr2	118175900	118176900	-0.9101275782513816
chr2	118176000	118177000	-0.41659426058552396
chr2	118176100	118177100	-0.5292356966469467
chr2	118176200	118177200	-0.4155728018820782
chr2	118176300	118177300	-0.018126104443105414
chr2	118176400	118177400	0.2056979482360004
chr2	118176500	118177500	0.4187711092660216
chr2	118176600	118177600	0.3260240092836663
chr2	118176700	118177700	0.1534188851594967
chr2	118176800	118177800	-0.030635471291732205
chr2	118176900	118177900	0.6685965483861093
chr2	118177000	118178000	0.16940628830796683
chr2	118177100	118178100	-0.04588206287749785
chr2	118177200	118178200	0.3058788470416423
chr2	118177300	118178300	0.5235095315724193
chr2	118177400	118178400	0.1445895450613026
chr2	118177500	118178500	0.4645773206634971
chr2	118177600	118178600	0.13371094017339594
chr2	118177700	118178700	1.024502784382152
chr2	118177800	118178800	0.5022196944514856
chr2	118177900	118178900	0.5554484387073769
chr2	118178000	118179000	1.1767838602099374
chr2	118178100	118179100	1.010878669029163
chr2	118178200	118179200	0.43720791480439497
chr2	118178300	118179300	-0.5674627343943774
chr2	118178400	118179400	-0.10128453721120488
chr2	118178500	118179500	-0.17362903778895922
chr2	118178600	118179600	-0.4439614388077652
chr2	118178700	118179700	-0.9210396370372366
chr2	118178800	118179800	0.2616290440768036
chr2	118178900	118179900	-0.36838555918163546
chr2	118179000	118180000	-0.3073419072488111
chr2	118179100	118180100	0.18799279999273785
chr2	118179200	118180200	0.32662048957469103
chr2	118179300	118180300	1.6709048560154005
chr2	118179400	118180400	1.698612299396589
chr2	118179500	118180500	0.923347178346738
chr2	118179600	118180600	1.6117255229795668
chr2	118179700	118180700	1.7255708217909802
chr2	118179800	118180800	1.120834862879927
chr2	118179900	118180900	0.6591022238997425
chr2	118180000	118181000	-0.21103427028618982
chr2	118180100	118181100	0.09816950497817224
chr2	118180200	118181200	0.14907470759442695
chr2	118180300	118181300	-0.6181209576947574
chr2	118180400	118181400	-0.935078615698384
chr2	118180500	118181500	-0.1853089374015049
chr2	118180600	118181600	-0.10857100105746588
chr2	118180700	118181700	0.0996245764574227
chr2	118180800	118181800	0.0792076480371356
chr2	118180900	118181900	0.5966450432790028
chr2	118181000	118182000	0.8673775757887052
chr2	118181100	118182100	0.7229573477802497
chr2	118181200	118182200	0.6846974009994836
chr2	118181300	118182300	1.3174406079229504
chr2	118181400	118182400	1.3542907355963771
chr2	118181500	118182500	1.3022986972275867
chr2	118181600	118182600	1.2817576397093629
chr2	118181700	118182700	0.8920045789973788
chr2	118181800	118182800	0.8040726665430421
chr2	118181900	118182900	0.6761120166276902
chr2	118182400	118183400	1.0801691593331535
chr2	118182500	118183500	1.68398157882491
chr2	118182600	118183600	2.3387232589689497
chr2	118182700	118183700	1.9167252108294832
chr2	118182800	118183800	2.16861245825958
chr2	118182900	118183900	2.361902241824776
chr2	118183000	118184000	2.1015516463349653
chr2	118183100	118184100	2.251482249283435
chr2	118183200	118184200	2.4820170691180707
chr2	118183300	118184300	3.0899110265424263
chr2	118183400	118184400	3.728704197795324
chr2	118183500	118184500	3.601200805665996
chr2	118183600	118184600	3.0730312873721406
chr2	118183700	118184700	3.1499898248778617
chr2	118183800	118184800	3.05788442670964
chr2	118183900	118184900	2.6902802318882597
chr2	118184000	118185000	2.6119855388193747
chr2	118184100	118185100	2.4513199439801667
chr2	118184200	118185200	2.234033947611231
chr2	118184300	118185300	2.209825776880076
chr2	118184400	118185400	2.224655398729064
chr2	118184500	118185500	2.0118672198229777
chr2	118185600	118186600	3.3952919269628823
chr2	118185700	118186700	3.2465775094797062
chr2	118185800	118186800	2.7609118371462658
chr2	118186800	118187800	-1.8699998719006643
chr2	118186900	118187900	-1.412437408453382
chr2	118187000	118188000	-1.2583263717062636
chr2	118187100	118188100	-1.5111262137106944
chr2	118187200	118188200	-1.0043057563266526
chr2	118187300	118188300	-0.9099496810756088
chr2	118187400	118188400	-0.5443012510853151
chr2	118187500	118188500	-0.5789908267489775
chr2	118187600	118188600	0.2615384223979452
chr2	118187700	118188700	1.0594320992912991
chr2	118187800	118188800	1.2568885937263579
chr2	118187900	118188900	1.1038373127719499
chr2	118188000	118189000	1.1637971728003067
chr2	118188100	118189100	1.4662366343862183
chr2	118188200	118189200	1.202626568179053
chr2	118188300	118189300	1.1495298042760291
chr2	118188400	118189400	0.6881576063059442
chr2	118188500	118189500	1.7316842310723146
chr2	118188600	118189600	1.2394185130234847
chr2	118188700	118189700	0.7181202029781781
chr2	118188800	118189800	1.3081455158259885
chr2	118188900	118189900	1.7594185479113913
chr2	118189000	118190000	1.2054167950278456
chr2	118189100	118190100	0.7916095310322581
chr2	118189200	118190200	0.3937721905932585
chr2	118189300	118190300	0.33751272710118224
chr2	118189400	118190400	0.3278204994022043
chr2	118189500	118190500	-0.6227946895096992
chr2	118189600	118190600	-0.5973519374388933
chr2	118189700	118190700	-0.6068698756219357
chr2	118189800	118190800	-1.331891743652819
chr2	118191100	118192100	-0.16510963847542154
chr2	118191200	118192200	0.2496179145105325
chr2	118191300	118192300	0.4017791625626525
chr2	118191400	118192400	0.6422049516234101
chr2	118191800	118192800	1.7480260938545973
chr2	118191900	118192900	1.8557968017101216
chr2	118192000	118193000	1.3736931323405457
chr2	118192100	118193100	1.5504868136823722
chr2	118192200	118193200	1.3111475316976031
chr2	118192300	118193300	1.3753727009744436
chr2	118192400	118193400	1.2423976934843115
chr2	118192500	118193500	1.193376001646899
chr2	118192600	118193600	1.148686463361318
chr2	118193800	118194800	-0.8222499489038582
chr2	118193900	118194900	-0.5035158809013868
chr2	118194000	118195000	-0.5654317220480845
chr2	118194100	118195100	-0.4653233404632177
chr2	118194200	118195200	-0.2756650485741085
chr2	118194300	118195300	-0.2651726983759143
chr2	118194400	118195400	-0.2456256711942219
chr2	118194500	118195500	-0.20532635293127727
chr2	118195200	118196200	0.15241425583517626
chr2	118195300	118196300	0.8229093991248809
chr2	118195400	118196400	1.3847569945858662
chr2	118195500	118196500	1.137501257978929
chr2	118195600	118196600	0.6856950477959355
chr2	118195700	118196700	0.7449638358426477
chr2	118195800	118196800	0.3467886843623713
chr2	118195900	118196900	0.8306025609618997
chr2	118196000	118197000	1.1585976669382627
chr2	118196100	118197100	0.8564610262270311
chr2	118196200	118197200	0.3937595281268091
chr2	118196300	118197300	-0.10095928086339223
chr2	118196400	118197400	-0.6706132767644586
chr2	118196500	118197500	-0.8314706533248745
chr2	118196600	118197600	-1.0547411853641648
chr2	118196700	118197700	-1.1628080331486603
chr2	118196800	118197800	-0.4220222987598133
chr2	118196900	118197900	-0.30065972298512195
chr2	118197000	118198000	0.054219133496114735
chr2	118197100	118198100	-0.0912350718632026
chr2	118197200	118198200	0.5775925937891557
chr2	118197300	118198300	0.3839420374907402
chr2	118197400	118198400	0.4602778019680759
chr2	118197500	118198500	0.9627075450630642
chr2	118197600	118198600	1.5020510948384929
chr2	118197700	118198700	0.9755549057221168
chr2	118197800	118198800	0.7062219041160519
chr2	118197900	118198900	0.6345242428765175
chr2	118198000	118199000	-0.08699215916254595
chr2	118198100	118199100	-0.017932404723942755
chr2	118198200	118199200	-0.6315659456525953
chr2	118198300	118199300	-0.4593645193055058
chr2	118198400	118199400	-0.3641697578723742
chr2	118198500	118199500	-0.5932914488127301
chr2	118199900	118200900	1.858309038330792
chr2	118200000	118201000	1.801332717416127
chr2	118200100	118201100	1.357738856594258
chr2	118200200	118201200	0.9433951952889328
chr2	118200300	118201300	0.8377741940538538
chr2	118200400	118201400	0.5974091425932981
chr2	118200500	118201500	-0.09537463070857176
chr2	118200600	118201600	0.22209230437786093
chr2	118200700	118201700	0.547528154349683
chr2	118200800	118201800	0.6306278137126472
chr2	118200900	118201900	-0.057388607042604914
chr2	118201000	118202000	0.35396865012818135
chr2	118201100	118202100	0.4070732964856209
chr2	118201200	118202200	0.7225480150030817
chr2	118201300	118202300	0.774656136029508
chr2	118201400	118202400	1.0580812755235505
chr2	118201500	118202500	1.2270753555244354
chr2	118201600	118202600	1.1601421338327982
chr2	118201700	118202700	1.2025374048959736
chr2	118202600	118203600	1.2465574815614522
chr2	118202700	118203700	1.2620512976217322
chr2	118202800	118203800	0.5348083920758104
chr2	118202900	118203900	-0.1987905367409667
chr2	118203000	118204000	-0.36235415557053485
chr2	118203100	118204100	-0.6506130797859454
chr2	118203200	118204200	-0.8901004024464628
chr2	118203300	118204300	-0.58420237652875
chr2	118203400	118204400	-0.4583590594568745
chr2	118203500	118204500	-0.5914480511600299
chr2	118203600	118204600	-0.8125240432838211
chr2	118203700	118204700	-0.7687804609457184
chr2	118203800	118204800	-0.23347557100864785
chr2	118203900	118204900	0.3259295055798144
chr2	118204000	118205000	0.020975584787246784
chr2	118204100	118205100	-0.002952589432272158
chr2	118204200	118205200	-0.35964940764032177
chr2	118204300	118205300	-0.5709951778608768
chr2	118204400	118205400	-1.1469403523508817
chr2	118204500	118205500	-1.1850909660368203
chr2	118204600	118205600	-1.0220579185012997
chr2	118204700	118205700	-1.3180559020795055
chr2	118204800	118205800	-0.9938240840911682
chr2	118204900	118205900	-1.0836905522102394
chr2	118205000	118206000	-0.8819575025480452
chr2	118205100	118206100	-1.0378264671232802
chr2	118205200	118206200	-0.5160558469433812
chr2	118205300	118206300	-0.3529535834321158
chr2	118205400	118206400	-0.20082022447577194
chr2	118205500	118206500	0.04353732769187838
chr2	118205600	118206600	-0.5193919538370645
chr2	118205700	118206700	0.057619041033682
chr2	118205800	118206800	-0.12306387187409462
chr2	118205900	118206900	-0.08583682363764356
chr2	118206000	118207000	-0.1583700353412134
chr2	118206100	118207100	0.2728144725561556
chr2	118206200	118207200	0.21642509029928209
chr2	118206300	118207300	0.25834966813068794
chr2	118206400	118207400	0.6240557190687585
chr2	118206500	118207500	0.4523114973679398
chr2	118206600	118207600	1.0158251524259931
chr2	118206700	118207700	0.2792860119094782
chr2	118206800	118207800	-0.09389711923943024
chr2	118206900	118207900	-0.11187156993168512
chr2	118207000	118208000	0.2283931456743629
chr2	118207100	118208100	0.05717103133148348
chr2	118207200	118208200	0.011570181225190929
chr2	118207300	118208300	-0.05076344010090378
chr2	118207400	118208400	-0.3853650262580746
chr2	118208100	118209100	1.4053086428504382
chr2	118208200	118209200	1.5649227547178652
chr2	118208300	118209300	1.1950802107722598
chr2	118208400	118209400	1.6219332618209341
chr2	118208500	118209500	1.9298984557319123
chr2	118208600	118209600	1.5619185047607005
chr2	118208700	118209700	0.8647010449837353
chr2	118208800	118209800	0.8654160573957439
chr2	118208900	118209900	0.6006265106872809
chr2	118209000	118210000	-0.057951399368172084
chr2	118209100	118210100	0.4385478626171396
chr2	118209200	118210200	-0.00955271302586575
chr2	118209300	118210300	0.6691061295886064
chr2	118209400	118210400	0.1725742139782971
chr2	118209500	118210500	0.02278002506880583
chr2	118209600	118210600	0.2506526702720114
chr2	118209700	118210700	0.8083573627776229
chr2	118209800	118210800	0.004673373255516334
chr2	118209900	118210900	0.4269980837874825
chr2	118210000	118211000	0.7660612992510434
chr2	118210100	118211100	0.3475505372545989
chr2	118210200	118211200	1.0897557654647358
chr2	118210300	118211300	0.8554137412342934
chr2	118210400	118211400	0.7180588593708626
chr2	118210500	118211500	0.8945822127115094
chr2	118210600	118211600	1.2166302052835876
chr2	118210700	118211700	0.5517843908477261
chr2	118210800	118211800	0.834489655767016
chr2	118210900	118211900	0.8296335303341194
chr2	118211000	118212000	0.3344415085481034
chr2	118211100	118212100	1.0276949682094
chr2	118211200	118212200	0.7676828328638549
chr2	118211300	118212300	0.6386282354854647
chr2	118211400	118212400	0.833826033093058
chr2	118211500	118212500	0.5515601689254036
chr2	118211600	118212600	0.4953836562469066
chr2	118211700	118212700	1.0629242023168772
chr2	118211800	118212800	1.0747318718593943
chr2	118211900	118212900	0.5750523606504571
chr2	118212000	118213000	1.3294877264578484
chr2	118212100	118213100	1.0852567633370362
chr2	118212200	118213200	0.5973234697392628
chr2	118212300	118213300	0.40242426416966603
chr2	118212400	118213400	0.8533993797434942
chr2	118212500	118213500	0.7147308415676509
chr2	118212600	118213600	0.4717178885355406
chr2	118212700	118213700	0.8036566757929149
chr2	118212800	118213800	0.7602610495727956
chr2	118212900	118213900	1.0090718018208475
chr2	118213000	118214000	0.8617322494649823
chr2	118213100	118214100	0.7716079200758456
chr2	118213200	118214200	1.479303314224609
chr2	118213300	118214300	1.4865125725566501
chr2	118213400	118214400	0.9223766178522724
chr2	118213500	118214500	1.0419859055692606
chr2	118213600	118214600	1.1753742109058742
chr2	118213700	118214700	1.0259150992870103
chr2	118213800	118214800	1.1884490521191384
chr2	118213900	118214900	0.8448682102727427
chr2	118214000	118215000	0.1388695487099023
chr2	118214100	118215100	0.2960504045096634
chr2	118214200	118215200	-0.24360079923848985
chr2	118214300	118215300	-0.3426730783082768
chr2	118214400	118215400	0.05549672349370294
chr2	118214500	118215500	-0.16398810768023453
chr2	118214600	118215600	-0.4523963789630283
chr2	118214700	118215700	-0.0059463099431716964
chr2	118214800	118215800	0.09914121558290497
chr2	118214900	118215900	0.6731426351207406
chr2	118216900	118217900	0.6157589585386094
chr2	118218900	118219900	-0.16666878406147054
chr2	118219000	118220000	-0.5134219443708421
chr2	118219100	118220100	-0.6733322148913362
chr2	118219200	118220200	-0.7492119740799731
chr2	118219300	118220300	-0.3861233478079569
chr2	118219400	118220400	-0.4890433782702071
chr2	118219500	118220500	-0.23397932964821536
chr2	118219600	118220600	-0.7985994612340741
chr2	118219700	118220700	-0.7021676076640198
chr2	118219800	118220800	-0.6998460678240783
chr2	118219900	118220900	-0.7336724405395348
chr2	118223000	118224000	1.3479635964501435
chr2	118223100	118224100	0.7880686991384358
chr2	118223200	118224200	1.4961760434261029
chr2	118223300	118224300	2.29025971693773
chr2	118223400	118224400	2.840271110597672
chr2	118223500	118224500	2.8538075045975946
chr2	118223600	118224600	3.4511081329204303
chr2	118223700	118224700	3.073609324674352
chr2	118223800	118224800	2.9630148817450848
chr2	118223900	118224900	3.4367193470855097
chr2	118224000	118225000	4.190878482181663
chr2	118224100	118225100	5.186998717109702
chr2	118224200	118225200	4.9752578983024325
chr2	118224300	118225300	4.184087070587457
chr2	118224400	118225400	3.003294342988553
chr2	118224500	118225500	3.3056594436159066
chr2	118224600	118225600	2.3621543790952244
chr2	118224700	118225700	2.0918167432524952
chr2	118224800	118225800	2.0306044892845603
chr2	118224900	118225900	1.2163999886111043
chr2	118225000	118226000	0.20185805557613046
chr2	118225100	118226100	-0.6750045377346618
chr2	118225200	118226200	-1.5954417975556068
chr2	118225300	118226300	-1.7324568841990184
chr2	118225400	118226400	-0.4829133927623091
chr2	118225500	118226500	-1.4986227376383368
chr2	118225600	118226600	-0.7862002739746169
chr2	118225700	118226700	-0.2195153500548028
chr2	118225800	118226800	0.18915993559412367
chr2	118225900	118226900	0.4092616502103856
chr2	118226000	118227000	1.0956069495726335
chr2	118226100	118227100	0.7879120819753174
chr2	118226200	118227200	1.360319296189419
chr2	118226300	118227300	1.0868772672770022
chr2	118226400	118227400	1.3314547713568476
chr2	118226500	118227500	2.1842045535513
chr2	118226600	118227600	1.3480312117177495
chr2	118226700	118227700	1.4140329583628528
chr2	118226800	118227800	1.2060929924882358
chr2	118226900	118227900	1.0387963579797743
chr2	118227000	118228000	0.7019257121264438
chr2	118227100	118228100	0.7267288970453939
chr2	118227200	118228200	0.454758367209604
chr2	118227300	118228300	0.8515033060050199
chr2	118227400	118228400	0.05124037070332672
chr2	118227500	118228500	-0.5885143393681659
chr2	118227600	118228600	0.12098245120599295
chr2	118227700	118228700	0.10124772456191472
chr2	118228300	118229300	0.5097762167990064
chr2	118228400	118229400	0.8587047898008391
chr2	118228500	118229500	0.058934898702910216
chr2	118228600	118229600	-0.2677706842458743
chr2	118228700	118229700	-0.8337943182955638
chr2	118228800	118229800	-0.5731037206156835
chr2	118228900	118229900	-0.028821452222698562
chr2	118229000	118230000	-0.3257692309432399
chr2	118229100	118230100	-0.5816823347344245
chr2	118229200	118230200	-0.6617052301061405
chr2	118229300	118230300	-0.3897104307163105
chr2	118229400	118230400	-0.621667877188719
chr2	118229500	118230500	-0.11019124353809608
chr2	118229600	118230600	0.01996470011413292
chr2	118229700	118230700	0.3209865800682504
chr2	118229800	118230800	0.0328628759340431
chr2	118229900	118230900	-0.05185161171468747
chr2	118230000	118231000	-0.21617996473345777
chr2	118230100	118231100	0.4701903459787033
chr2	118230200	118231200	1.013342002723824
chr2	118230300	118231300	1.8304549243237729
chr2	118230400	118231400	1.433727051293718
chr2	118230500	118231500	1.7896189359720285
chr2	118230600	118231600	1.458850125658549
chr2	118230700	118231700	1.577341781675115
chr2	118230800	118231800	1.6181276620043423
chr2	118230900	118231900	1.0775342938642922
chr2	118231000	118232000	1.0516943681435975
chr2	118231100	118232100	0.9066623309071452
chr2	118231200	118232200	0.23407321521544536
chr2	118231300	118232300	0.011180912206177666
chr2	118231400	118232400	1.0633200685971935
chr2	118231500	118232500	0.5851568872899491
chr2	118231600	118232600	1.4761307456397348
chr2	118231700	118232700	1.7538832406929137
chr2	118231800	118232800	1.5098134069999762
chr2	118231900	118232900	1.7182534260714892
chr2	118232000	118233000	1.5313539869829766
chr2	118232100	118233100	1.4627713721280076
chr2	118232200	118233200	2.0892412526737925
chr2	118232300	118233300	1.0517136408498668
chr2	118232400	118233400	0.6773186535822429
chr2	118232500	118233500	0.4675624288707228
chr2	118232600	118233600	0.10211844145811808
chr2	118232700	118233700	-0.2050687525512692
chr2	118232800	118233800	-0.5057197871355688
chr2	118232900	118233900	-0.5013576666295291
chr2	118233000	118234000	-0.39601093915878205
chr2	118233100	118234100	-0.6121275568397667
chr2	118233200	118234200	-0.3826948451907495
chr2	118233300	118234300	0.4942980712260258
chr2	118233400	118234400	-0.03791787089262252
chr2	118233500	118234500	-0.1119099827100206
chr2	118233600	118234600	-0.5737051395085246
chr2	118233700	118234700	-0.35173298338489484
chr2	118233800	118234800	0.09569688753506923
chr2	118233900	118234900	-0.4909597613637339
chr2	118234000	118235000	-0.5217456332459532
chr2	118234100	118235100	-0.546146487241485
chr2	118234200	118235200	-1.1154870592260566
chr2	118234300	118235300	-1.2278927851592898
chr2	118234400	118235400	-0.7254061694122035
chr2	118234500	118235500	-1.1346939452137959
chr2	118234600	118235600	-1.1552559965260731
chr2	118234700	118235700	-1.2539988369922055
chr2	118234800	118235800	-1.3299347385028206
chr2	118234900	118235900	-1.012443081687993
chr2	118235000	118236000	-1.1850082801243544
chr2	118235100	118236100	-1.1955002429979384
chr2	118235200	118236200	-0.9062774359077908
chr2	118235300	118236300	-1.1669809817368118
chr2	118235400	118236400	-1.3635948742882928
chr2	118235500	118236500	-0.7566541569628984
chr2	118235600	118236600	-0.8150521091540911
chr2	118235700	118236700	-0.2640708878573085
chr2	118235800	118236800	0.1042528573054264
chr2	118235900	118236900	0.3424300899293433
chr2	118236000	118237000	0.4620962177867486
chr2	118236100	118237100	0.05790920515444348
chr2	118236200	118237200	-0.4102127035140872
chr2	118236300	118237300	-0.04170489069131
chr2	118236400	118237400	0.026371385149887967
chr2	118236500	118237500	0.6300803986469168
chr2	118236600	118237600	1.0772604134420942
chr2	118236700	118237700	0.2767390075970218
chr2	118236800	118237800	-0.7566792929805308
chr2	118236900	118237900	-1.2348053280619034
chr2	118237000	118238000	-1.1744996527858977
chr2	118237100	118238100	-0.6816608161573918
chr2	118237200	118238200	-0.46551229888942597
chr2	118237300	118238300	-0.8458191055690597
chr2	118237400	118238400	-0.942351150282776
chr2	118237500	118238500	-1.6619126691349475
chr2	118237600	118238600	-1.8525884018129128
chr2	118239700	118240700	-2.856133576608831
chr2	118239800	118240800	-2.4564086605968893
chr2	118239900	118240900	-2.3877652602423955
chr2	118240000	118241000	-1.7900066085776658
chr2	118240100	118241100	-1.8861056554922644
chr2	118240200	118241200	-1.943392133559125
chr2	118240300	118241300	-1.8527193540149964
chr2	118240400	118241400	-1.7368745549359192
chr2	118240500	118241500	-1.0685776955237725
chr2	118240600	118241600	-0.20864372896499087
chr2	118240700	118241700	0.31025542931959565
chr2	118242500	118243500	0.06758896096668314
chr2	118242600	118243600	-0.06801221827921881
chr2	118242700	118243700	0.5159983742828502
chr2	118242800	118243800	0.5212276235819906
chr2	118242900	118243900	0.4741581957773415
chr2	118243000	118244000	-0.39488980287982633
chr2	118243100	118244100	0.2682590438640888
chr2	118243200	118244200	0.3656732971172139
chr2	118243300	118244300	0.17977353242962293
chr2	118243400	118244400	0.3151055656017726
chr2	118243500	118244500	0.1781845825322751
chr2	118243600	118244600	0.5287602511333371
chr2	118243700	118244700	0.18422695143159307
chr2	118243800	118244800	0.2426090565338712
chr2	118243900	118244900	0.22110512173821448
chr2	118244000	118245000	1.1520490778806658
chr2	118244100	118245100	0.8822928767154992
chr2	118244200	118245200	0.7469058783964448
chr2	118244300	118245300	0.663865210992681
chr2	118244400	118245400	0.6036546661714902
chr2	118244500	118245500	0.3719619915655962
chr2	118244600	118245600	-0.1840408756375337
chr2	118244700	118245700	-1.148610498568326
chr2	118244800	118245800	-1.302641258242394
chr2	118244900	118245900	-0.6638715085835409
chr2	118245000	118246000	-0.6411812250708427
chr2	118246100	118247100	0.5876669273071962
chr2	118246200	118247200	0.3861049406260345
chr2	118246300	118247300	0.5611200912881488
chr2	118246400	118247400	0.4710476243812274
chr2	118246500	118247500	0.5022937974709306
chr2	118246600	118247600	0.9165488490419162
chr2	118246700	118247700	0.5749004730138384
chr2	118246800	118247800	0.28264376872532665
chr2	118246900	118247900	0.4874100745563489
chr2	118247000	118248000	-0.2347410760721772
chr2	118247100	118248100	0.2582883158355179
chr2	118247200	118248200	0.8242414037344709
chr2	118247300	118248300	0.3837381036618371
chr2	118247400	118248400	0.2815711188799357
chr2	118247500	118248500	0.6817129688348709
chr2	118247600	118248600	0.8364471298859955
chr2	118247700	118248700	1.1281094229598931
chr2	118247800	118248800	1.2148144630406408
chr2	118247900	118248900	1.1094956096658175
chr2	118248000	118249000	1.5187700092283993
chr2	118248100	118249100	1.0351335438677904
chr2	118248200	118249200	0.4829525908141706
chr2	118248300	118249300	0.8108914788142839
chr2	118248400	118249400	2.056606302237572
chr2	118248500	118249500	1.9713794794010868
chr2	118248600	118249600	2.189885467246576
chr2	118248700	118249700	2.1222657319874165
chr2	118248800	118249800	2.1210158982394214
chr2	118248900	118249900	2.3514238512871937
chr2	118249000	118250000	2.560392070871391
chr2	118249100	118250100	2.2735447168304184
chr2	118249200	118250200	2.3059537690969427
chr2	118249300	118250300	2.097570818546074
chr2	118249400	118250400	1.609941256024066
chr2	118249500	118250500	1.6423126775390644
chr2	118249600	118250600	0.7217056615978584
chr2	118249700	118250700	0.7312447118119844
chr2	118249800	118250800	0.9766131549437372
chr2	118249900	118250900	0.9429270876610588
chr2	118250000	118251000	0.7714894462412599
chr2	118250100	118251100	1.2306404843483665
chr2	118250200	118251200	0.5513959834333119
chr2	118250300	118251300	0.7113107264267927
chr2	118250400	118251400	-0.21415629865904795
chr2	118250500	118251500	-0.5251158437088348
chr2	118250600	118251600	0.6437826660064336
chr2	118250700	118251700	0.9496099348277252
chr2	118250800	118251800	0.9246451042231184
chr2	118250900	118251900	-0.02508750968052928
chr2	118251000	118252000	-0.049503882666951764
chr2	118251100	118252100	-0.0013266869730622953
chr2	118251200	118252200	0.27346576044629395
chr2	118251300	118252300	-0.4187617682343471
chr2	118251400	118252400	-0.4879003422835641
chr2	118251500	118252500	-1.0172516948005346
chr2	118251600	118252600	-1.6211192911183137
chr2	118251700	118252700	-2.4399966008278704
chr2	118251800	118252800	-2.177894862354364
chr2	118251900	118252900	-1.1658458315685412
chr2	118252000	118253000	-0.7678029558000796
chr2	118252100	118253100	-0.6312105649158859
chr2	118252200	118253200	-0.8747007777082628
chr2	118252300	118253300	-0.19578489020058665
chr2	118252400	118253400	0.4530746149838658
chr2	118252500	118253500	1.0622541254085789
chr2	118252600	118253600	0.6478555789386521
chr2	118252700	118253700	0.8208155420118253
chr2	118252800	118253800	-0.14033815561742602
chr2	118252900	118253900	-0.07553521627165402
chr2	118253000	118254000	0.019670541061341897
chr2	118253100	118254100	-0.8875171550010428
chr2	118253200	118254200	-0.7831617580191401
chr2	118253300	118254300	-0.4135937534130695
chr2	118253400	118254400	-1.1529726542796612
chr2	118253500	118254500	-1.1066482915103553
chr2	118253600	118254600	-1.220250141391388
chr2	118253700	118254700	-1.171019461411867
chr2	118253800	118254800	-0.405016378558408
chr2	118253900	118254900	-0.7645873872363195
chr2	118254000	118255000	-1.6854814386401484
chr2	118254100	118255100	-1.1741621507057252
chr2	118254200	118255200	-0.7128587985217752
chr2	118254300	118255300	-1.2788412419406283
chr2	118254400	118255400	-0.7381593138766273
chr2	118254500	118255500	-1.2070036485334097
chr2	118254600	118255600	-0.6791576931561064
chr2	118255200	118256200	1.1732802967606668
chr2	118255300	118256300	0.12944187975088964
chr2	118255400	118256400	0.4123436778090482
chr2	118255500	118256500	0.8220733243546203
chr2	118255600	118256600	1.3495411520278264
chr2	118255700	118256700	1.2536023740701536
chr2	118255800	118256800	0.905946464777648
chr2	118255900	118256900	0.9236942636966152
chr2	118256000	118257000	0.4625831565552314
chr2	118256100	118257100	0.5929644859795189
chr2	118256200	118257200	0.5545175468844017
chr2	118256300	118257300	1.4302086155511289
chr2	118256400	118257400	1.0896818550146543
chr2	118256500	118257500	1.0936493821363236
chr2	118256600	118257600	0.7369900284238062
chr2	118256700	118257700	0.8733350893032324
chr2	118256800	118257800	1.2774892874266122
chr2	118256900	118257900	0.5738938429239265
chr2	118257000	118258000	0.9056646229373838
chr2	118257100	118258100	0.8580525112548445
chr2	118257200	118258200	0.9567011154779068
chr2	118257300	118258300	0.7328589592321927
chr2	118257400	118258400	0.9667020638125858
chr2	118257500	118258500	0.4619062814896613
chr2	118257600	118258600	0.2718471615365327
chr2	118257700	118258700	0.1043780440538974
chr2	118257800	118258800	0.05762378502671114
chr2	118257900	118258900	0.3944625759671727
chr2	118258000	118259000	0.3600137799217554
chr2	118258100	118259100	0.17547388278875312
chr2	118259000	118260000	0.23494963786158424
chr2	118259100	118260100	-0.3091207086077885
chr2	118259200	118260200	-0.7058504421964785
chr2	118259300	118260300	-0.8602690954056597
chr2	118259400	118260400	-0.2393378555701448
chr2	118259500	118260500	-0.2685711648008226
chr2	118259600	118260600	-0.6403863121817093
chr2	118259700	118260700	-0.9086309025959054
chr2	118259800	118260800	-0.9395868718849332
chr2	118259900	118260900	-0.3945961187387411
chr2	118260000	118261000	-0.7529699451068087
chr2	118260100	118261100	-0.4041518151378032
chr2	118260200	118261200	-0.02024796372103669
chr2	118260300	118261300	0.11898876658499676
chr2	118260400	118261400	0.07869356271042
chr2	118260500	118261500	0.5322496150940602
chr2	118260600	118261600	1.0767397443882138
chr2	118260700	118261700	1.025558796192632
chr2	118260800	118261800	1.0303308991517108
chr2	118260900	118261900	0.5787250874303029
chr2	118261000	118262000	0.7053954049939335
chr2	118261100	118262100	0.8051603764090574
chr2	118261200	118262200	0.7566201510926087
chr2	118261300	118262300	0.6289256502230545
chr2	118261400	118262400	-0.2346370927812509
chr2	118261500	118262500	-0.5942946862680407
chr2	118261600	118262600	-0.8179592317612302
chr2	118261700	118262700	-0.5413686982569843
chr2	118261800	118262800	-0.7584360221986667
chr2	118261900	118262900	-0.314664416873281
chr2	118262000	118263000	-0.10396735730824781
chr2	118262100	118263100	-0.2581106097950347
chr2	118262200	118263200	-0.3034479504994683
chr2	118262300	118263300	-0.2459731790359363
chr2	118262400	118263400	0.2951673537197119
chr2	118262500	118263500	0.2102781127356524
chr2	118262600	118263600	-0.15592515474138646
chr2	118262700	118263700	-0.13990723586265202
chr2	118262800	118263800	-0.08587466901530999
chr2	118262900	118263900	0.21615972608697634
chr2	118263000	118264000	0.2666645119051693
chr2	118263100	118264100	0.7956066384997892
chr2	118263200	118264200	0.5192715780840051
chr2	118263300	118264300	0.9844277562384678
chr2	118263400	118264400	0.9124650922593698
chr2	118263500	118264500	1.3661604429570426
chr2	118263600	118264600	1.4418525544479297
chr2	118263700	118264700	0.6496533844345325
chr2	118263800	118264800	0.7101082632414001
chr2	118263900	118264900	0.24775510079499824
chr2	118264000	118265000	0.4733172183834976
chr2	118264100	118265100	-0.06802275198590915
chr2	118264200	118265200	-0.3102022055323861
chr2	118264300	118265300	-1.0524616338107473
chr2	118264400	118265400	-0.4233593061936621
chr2	118264500	118265500	-1.0631842875178894
chr2	118264600	118265600	-0.9392519889759008
chr2	118264700	118265700	0.10589359590069447
chr2	118264800	118265800	0.7226763064436781
chr2	118264900	118265900	0.9716315879668459
chr2	118265000	118266000	0.5125229850798417
chr2	118265100	118266100	0.4168423843487076
chr2	118265200	118266200	0.9032163118130412
chr2	118265300	118266300	1.2232343598236728
chr2	118265400	118266400	0.7618822791495804
chr2	118265500	118266500	0.4957820437569807
chr2	118265600	118266600	0.9453243393235188
chr2	118265700	118266700	0.3013215302220145
chr2	118265800	118266800	-0.025174133846737338
chr2	118265900	118266900	-0.0590215236934873
chr2	118266000	118267000	-0.040065505350913314
chr2	118266100	118267100	-0.23855378565377866
chr2	118266200	118267200	-0.4320195390040121
chr2	118266300	118267300	0.2074929719864347
chr2	118266400	118267400	0.28769217748357884
chr2	118266500	118267500	0.8691052687637804
chr2	118266600	118267600	0.7437750259622757
chr2	118266700	118267700	0.9868218649845084
chr2	118266800	118267800	0.7637945850596045
chr2	118266900	118267900	0.6386967073411719
chr2	118267000	118268000	0.6443367068062401
chr2	118267100	118268100	1.1858756455281798
chr2	118267200	118268200	1.6296368248944366
chr2	118268100	118269100	0.3730998804825764
chr2	118268200	118269200	-0.02101614415827281
chr2	118268300	118269300	-0.2376930625689461
chr2	118268400	118269400	-0.11274202332561944
chr2	118268500	118269500	-0.19841881331753547
chr2	118268600	118269600	-0.42571879465020296
chr2	118268700	118269700	-0.5091301963218688
chr2	118268800	118269800	-0.29679556384156563
chr2	118268900	118269900	-0.0129579762828888
chr2	118269000	118270000	-0.7871978953895323
chr2	118269100	118270100	-0.9841492841040348
chr2	118269200	118270200	-0.312084381612926
chr2	118269300	118270300	-0.22078923936255546
chr2	118269400	118270400	-0.29698889925696736
chr2	118269500	118270500	-0.449659195461496
chr2	118269600	118270600	0.02506593981835594
chr2	118269700	118270700	0.14473262968854508
chr2	118269800	118270800	0.4787556127592686
chr2	118269900	118270900	0.35233973924723083
chr2	118270000	118271000	0.7799117742087167
chr2	118270100	118271100	0.5439139757320703
chr2	118270200	118271200	0.23130788030347155
chr2	118270300	118271300	0.16790357593848595
chr2	118270400	118271400	0.2614529213607431
chr2	118270500	118271500	0.6708474236562133
chr2	118270600	118271600	0.4586800525003892
chr2	118270700	118271700	0.5553695575398633
chr2	118270800	118271800	-0.17390561875034774
chr2	118270900	118271900	-0.2451906178353209
chr2	118271000	118272000	-0.4928634955165891
chr2	118271100	118272100	-0.6021563023201184
chr2	118271200	118272200	-0.6090909835445869
chr2	118271300	118272300	-0.2581891642617901
chr2	118271400	118272400	0.1592482073607072
chr2	118271500	118272500	-0.2269339824983896
chr2	118271600	118272600	0.4457495332451227
chr2	118271700	118272700	0.8746873168816247
chr2	118271800	118272800	1.0416875791425988
chr2	118271900	118272900	0.8728440932845062
chr2	118272000	118273000	1.3387264780714025
chr2	118272100	118273100	1.3182578997858316
chr2	118272200	118273200	1.3009451502560134
chr2	118272300	118273300	1.203173242011848
chr2	118272400	118273400	0.7444423527384737
chr2	118272500	118273500	1.054845483368254
chr2	118272600	118273600	0.4026104965902488
chr2	118275000	118276000	-0.38050225194076126
chr2	118275100	118276100	-0.508255359398503
chr2	118275200	118276200	-0.5370439983749996
chr2	118275300	118276300	-0.5508406349207958
chr2	118275400	118276400	-0.4493244652738784
chr2	118276200	118277200	-0.4751641266243986
chr2	118276300	118277300	-0.2713775345566092
chr2	118276400	118277400	-0.4562355635723703
chr2	118276500	118277500	-0.9766197435497884
chr2	118276600	118277600	-1.390478747013371
chr2	118276700	118277700	-1.334304175249859
chr2	118276800	118277800	-0.8191820915669209
chr2	118276900	118277900	-0.9317678812128536
chr2	118277000	118278000	-1.085095982389944
chr2	118277100	118278100	-0.7903193647636654
chr2	118277200	118278200	-1.1623315630184798
chr2	118277300	118278300	-0.7583833390701049
chr2	118277400	118278400	-0.5612444844116856
chr2	118277500	118278500	-0.3851904326496957
chr2	118277600	118278600	0.4881585677963519
chr2	118277700	118278700	0.8722778036236482
chr2	118277800	118278800	-0.6171510820234078
chr2	118277900	118278900	-0.4214972201904658
chr2	118278000	118279000	0.35873328939083815
chr2	118278100	118279100	0.12952540137913388
chr2	118278200	118279200	0.9824861692772812
chr2	118278300	118279300	0.16635390734860153
chr2	118278400	118279400	-0.12332737765884788
chr2	118278500	118279500	0.28921371784780864
chr2	118278600	118279600	-0.7328783051456584
chr2	118278700	118279700	-1.895925317783626
chr2	118278800	118279800	-0.8628166759442284
chr2	118278900	118279900	-0.3398541765663876
chr2	118279000	118280000	-0.6756312004789913
chr2	118279100	118280100	-1.0738653873315651
chr2	118279200	118280200	-1.2195751397054573
chr2	118279300	118280300	-1.1879773942669496
chr2	118279400	118280400	-1.0949609800999214
chr2	118279500	118280500	-1.3751190621630438
chr2	118279600	118280600	-0.6233855741825068
chr2	118279700	118280700	0.3627300126976117
chr2	118279800	118280800	0.2394223709814605
chr2	118279900	118280900	-0.5303850349677633
chr2	118280000	118281000	-0.9768921186136066
chr2	118280100	118281100	-0.2382952616251865
chr2	118281200	118282200	-1.8477002744249416
chr2	118281300	118282300	-1.9415935481062727
chr2	118281400	118282400	-2.0997300212071344
chr2	118281500	118282500	-1.565058348229302
chr2	118281600	118282600	-1.891209155278748
chr2	118281700	118282700	-2.3290796828121967
chr2	118281800	118282800	-2.2855400042183693
chr2	118281900	118282900	-1.8812826498695647
chr2	118282000	118283000	-1.657156341541178
chr2	118282100	118283100	-1.6320659437774434
chr2	118282200	118283200	-0.16612096931982548
chr2	118282300	118283300	0.28943450988485264
chr2	118282400	118283400	0.5575225618449059
chr2	118282500	118283500	0.15012030258067718
chr2	118282600	118283600	0.19699307284495107
chr2	118282700	118283700	0.2453174518966134
chr2	118282800	118283800	0.6608704258785322
chr2	118282900	118283900	0.4340938147125465
chr2	118283000	118284000	0.5222466093757736
chr2	118283100	118284100	0.3094047172969431
chr2	118283200	118284200	-0.5369957108696045
chr2	118283300	118284300	-0.5225874938170537
chr2	118283400	118284400	-0.2447327716046384
chr2	118283500	118284500	-0.3390439815142546
chr2	118283600	118284600	-0.10572330969406694
chr2	118283700	118284700	0.0643687698954142
chr2	118283800	118284800	-0.46818169074339705
chr2	118283900	118284900	-0.6941012156135176
chr2	118284000	118285000	-0.6597422265837963
chr2	118284100	118285100	-1.4925790378375337
chr2	118284200	118285200	-1.1571162022216617
chr2	118284300	118285300	-1.0462118529111126
chr2	118284400	118285400	-1.2439678397813851
chr2	118284500	118285500	-0.9940611934483772
chr2	118284600	118285600	-0.4877488942273097
chr2	118284700	118285700	-0.19776092280342145
chr2	118284800	118285800	0.12642393779629654
chr2	118284900	118285900	0.6480972327011125
chr2	118285000	118286000	0.8868658963138772
chr2	118285100	118286100	2.3727601866365644
chr2	118285200	118286200	2.8920530638601436
chr2	118285300	118286300	2.611793626687473
chr2	118285400	118286400	2.016149277126021
chr2	118285500	118286500	1.5798377559870185
chr2	118285600	118286600	1.2173012190469148
chr2	118285700	118286700	1.0700023078948622
chr2	118285800	118286800	0.9694463227404
chr2	118285900	118286900	0.2639107736050557
chr2	118286000	118287000	-0.25128281152483034
chr2	118286100	118287100	-0.7553958679649017
chr2	118286200	118287200	-1.1672201453319309
chr2	118286300	118287300	-0.804935838428396
chr2	118286400	118287400	-0.3969178094616856
chr2	118286500	118287500	0.1266618956023683
chr2	118286600	118287600	0.229428566493328
chr2	118286700	118287700	0.336444113206368
chr2	118286800	118287800	0.34125757380897026
chr2	118286900	118287900	0.5285475722393788
chr2	118287000	118288000	0.6462147967399481
chr2	118287100	118288100	0.7121169132622733
chr2	118287200	118288200	0.8842772187905503
chr2	118287300	118288300	0.36796035996534937
chr2	118287400	118288400	0.6209609390366277
chr2	118287500	118288500	0.7856540875084249
chr2	118287600	118288600	0.7635139296473155
chr2	118287700	118288700	0.7225501492004435
chr2	118287800	118288800	1.2653925924847846
chr2	118287900	118288900	0.3894927519777485
chr2	118288000	118289000	0.5210531336846381
chr2	118288100	118289100	0.4302159109589074
chr2	118289100	118290100	0.2899613412743096
chr2	118289200	118290200	0.013955494849374046
chr2	118289300	118290300	-0.1684541974685241
chr2	118289400	118290400	0.2728134328500239
chr2	118289500	118290500	0.26185700702843256
chr2	118289600	118290600	0.21698350269229755
chr2	118289700	118290700	0.4822063338093874
chr2	118289800	118290800	0.6969980186658471
chr2	118289900	118290900	1.0495137527429894
chr2	118290000	118291000	0.19085950557510573
chr2	118290100	118291100	0.15148558983063987
chr2	118290200	118291200	-0.20100144476247825
chr2	118290300	118291300	0.09834027354532406
chr2	118290400	118291400	-0.2914559003855429
chr2	118290500	118291500	-0.9890235152761766
chr2	118290600	118291600	-1.7494940895845237
chr2	118290700	118291700	-1.3534851542385915
chr2	118290800	118291800	-1.1548076380537151
chr2	118290900	118291900	-0.7895493687515056
chr2	118291000	118292000	-0.21636085494052795
chr2	118291100	118292100	-0.4721447582559028
chr2	118291200	118292200	-0.3194307272223034
chr2	118291300	118292300	-0.8621643997160134
chr2	118291400	118292400	-0.944075139254471
chr2	118291500	118292500	-0.8569968186938766
chr2	118291600	118292600	-0.6828190135223695
chr2	118291700	118292700	-0.6179775264399576
chr2	118291800	118292800	-0.4914297332728008
chr2	118291900	118292900	-0.5958911578312622
chr2	118292000	118293000	-0.26027775546649984
chr2	118292100	118293100	-0.3722947099833837
chr2	118293200	118294200	0.34964438907218504
chr2	118293300	118294300	0.6112245374980871
chr2	118293400	118294400	-0.010083740133528486
chr2	118293500	118294500	-0.027164504624338115
chr2	118293600	118294600	0.2287064784226725
chr2	118293700	118294700	-0.8365440699746975
chr2	118293800	118294800	-1.3510192777065142
chr2	118293900	118294900	-1.5570199778737357
chr2	118294000	118295000	-1.490490539322226
chr2	118294100	118295100	-1.7309781358867438
chr2	118294200	118295200	-1.6425004884613197
chr2	118294300	118295300	-2.561623360096023
chr2	118294400	118295400	-1.9961920994786937
chr2	118294500	118295500	-1.6196655235232085
chr2	118294600	118295600	-1.9777233729251416
chr2	118294700	118295700	-0.9396394259674338
chr2	118294800	118295800	-0.5757042500308858
chr2	118294900	118295900	0.2462958278774849
chr2	118295000	118296000	0.8175406701554155
chr2	118295100	118296100	0.8383829345133124
chr2	118295200	118296200	0.7638613959475318
chr2	118295300	118296300	1.4446314649849523
chr2	118295400	118296400	1.5024801964352503
chr2	118295500	118296500	1.2800965755745302
chr2	118295600	118296600	0.9793136024576768
chr2	118295700	118296700	0.7647839448141747
chr2	118295800	118296800	0.9295622930815588
chr2	118295900	118296900	0.07855839339495334
chr2	118296000	118297000	-0.2911720706323685
chr2	118296100	118297100	-0.4135504816394382
chr2	118296200	118297200	-0.5629606617090132
chr2	118296300	118297300	-0.557479891476598
chr2	118296400	118297400	-0.4684391333699317
chr2	118296500	118297500	-0.4555738082447925
chr2	118296600	118297600	0.0891878651820947
chr2	118296700	118297700	0.13478402709683515
chr2	118296800	118297800	0.20308396255306552
chr2	118296900	118297900	0.7503862963353725
chr2	118297000	118298000	0.6885764603801117
chr2	118297100	118298100	0.9079143546122852
chr2	118297200	118298200	0.9731742183731792
chr2	118297300	118298300	1.3991186793328387
chr2	118297400	118298400	0.6429118667367559
chr2	118297500	118298500	0.5323859096931254
chr2	118297600	118298600	1.36454078791315
chr2	118297700	118298700	1.3708448235823265
chr2	118297800	118298800	1.3475813728982091
chr2	118297900	118298900	1.1109320575130572
chr2	118299000	118300000	0.7012215719344845
chr2	118299100	118300100	0.6376876078021084
chr2	118299200	118300200	0.4102563467967917
chr2	118299300	118300300	0.3076307408062833
chr2	118299400	118300400	0.5718732125379655
chr2	118299500	118300500	1.016635367221552
chr2	118299600	118300600	1.4023747615860822
chr2	118299700	118300700	1.7140479629737455
chr2	118299800	118300800	1.4005711130662568
chr2	118299900	118300900	1.486085520991778
chr2	118300000	118301000	0.5471380882341116
chr2	118300100	118301100	0.3652811439179016
chr2	118300200	118301200	0.15923113520218216
chr2	118300300	118301300	0.9214332972304432
chr2	118300400	118301400	0.4639508736645617
chr2	118300500	118301500	0.55275446796106
chr2	118300600	118301600	1.0002905225813172
chr2	118300700	118301700	0.9483962565134184
chr2	118300800	118301800	1.2286179370983803
chr2	118300900	118301900	0.7366540825533157
chr2	118301000	118302000	0.8105247246897089
chr2	118301100	118302100	1.1536864697439828
chr2	118301200	118302200	1.3102224836190752
chr2	118301300	118302300	-0.8175022792473552
chr2	118301400	118302400	0.038222448859435015
chr2	118301500	118302500	-0.288158662219633
chr2	118301600	118302600	-2.0600299381538623
chr2	118301700	118302700	-2.1016917725137687
chr2	118301800	118302800	-2.164298655961336
chr2	118301900	118302900	-1.3924102726573298
chr2	118302000	118303000	-1.3281213147437545
chr2	118305900	118306900	-2.9456901220627976
chr2	118306000	118307000	-2.309341087933504
chr2	118306100	118307100	-1.740644622387086
chr2	118306200	118307200	-1.4320936648489608
chr2	118306300	118307300	-0.9961827508242
chr2	118306400	118307400	-0.8397348546930568
chr2	118306500	118307500	-1.052374226117193
chr2	118306600	118307600	-1.4353740472050402
chr2	118306700	118307700	-1.0136792093359517
chr2	118306800	118307800	-0.4953952946882208
chr2	118306900	118307900	-0.2294315311408863
chr2	118307000	118308000	0.14926667191870485
chr2	118307100	118308100	0.08855833734702133
chr2	118307200	118308200	0.7347823993942876
chr2	118307300	118308300	0.8183254221648507
chr2	118307400	118308400	0.3346672232115475
chr2	118307500	118308500	0.753997249533457
chr2	118307600	118308600	0.5819133351145697
chr2	118307700	118308700	0.12730962384718142
chr2	118307800	118308800	0.0062656485848886535
chr2	118307900	118308900	0.2969419142759721
chr2	118308000	118309000	-0.09883340628810772
chr2	118308100	118309100	0.4236395187883724
chr2	118308200	118309200	0.2548377649928199
chr2	118308300	118309300	0.3413620160143493
chr2	118308400	118309400	0.8106371182838592
chr2	118308500	118309500	0.243610997223875
chr2	118308600	118309600	0.976064908943754
chr2	118308700	118309700	1.6963176764282428
chr2	118308800	118309800	1.7639361465304482
chr2	118308900	118309900	1.060965296942038
chr2	118309000	118310000	1.6700001448838566
chr2	118309100	118310100	1.8481705917781268
chr2	118309200	118310200	1.6074901861367574
chr2	118309300	118310300	1.0967417787196716
chr2	118309400	118310400	0.2961517138973413
chr2	118309500	118310500	0.346623305483187
chr2	118309600	118310600	0.4192715307687594
chr2	118309700	118310700	0.6094435380071942
chr2	118309800	118310800	0.7145300715868612
chr2	118309900	118310900	0.506389604735588
chr2	118310000	118311000	-0.2249051634714219
chr2	118310100	118311100	-0.744603928133741
chr2	118310200	118311200	-0.7134630855678569
chr2	118310300	118311300	-0.6438204192989067
chr2	118310400	118311400	0.2642149919363603
chr2	118310500	118311500	0.5346686171172026
chr2	118310600	118311600	-0.07278985123598576
chr2	118310700	118311700	-0.7625510091194381
chr2	118310800	118311800	-0.8902898498317118
chr2	118310900	118311900	-0.6216069342970412
chr2	118311000	118312000	0.24409672073673055
chr2	118311100	118312100	-0.001635476679458441
chr2	118311200	118312200	-0.14934742577269278
chr2	118311300	118312300	0.8654277709441139
chr2	118311400	118312400	0.2805796263991606
chr2	118311500	118312500	1.0722921191006825
chr2	118311600	118312600	1.4779276807718862
chr2	118311700	118312700	1.3848589251536525
chr2	118311800	118312800	0.8050722698049555
chr2	118311900	118312900	0.9220068923744345
chr2	118313000	118314000	2.262851636436358
chr2	118313100	118314100	0.9142359784945124
chr2	118313200	118314200	0.8703750192525305
chr2	118313300	118314300	0.8726612323608449
chr2	118313400	118314400	0.5198325637790288
chr2	118313500	118314500	0.07396210690303565
chr2	118313600	118314600	0.3515123517669813
chr2	118313700	118314700	-0.2232342543933097
chr2	118313800	118314800	-0.4141676613907559
chr2	118313900	118314900	-0.6551710043183214
chr2	118314000	118315000	-0.554343939446776
chr2	118314100	118315100	0.2597530621683962
chr2	118314200	118315200	0.092756663481457
chr2	118314300	118315300	0.4410160638766308
chr2	118314400	118315400	0.8048405408261815
chr2	118314500	118315500	0.9695378021566572
chr2	118314600	118315600	1.1451236109147882
chr2	118314700	118315700	1.4404367511091332
chr2	118314800	118315800	1.8201044581499624
chr2	118314900	118315900	2.3374198058184703
chr2	118315000	118316000	2.427562549518325
chr2	118315100	118316100	2.351862214881833
chr2	118315200	118316200	2.612644191587564
chr2	118315300	118316300	2.4307758983234082
chr2	118315400	118316400	2.332561026008405
chr2	118315500	118316500	2.087554572727786
chr2	118315600	118316600	1.5607258284119108
chr2	118315700	118316700	1.5571389839770133
chr2	118315800	118316800	1.0573514137980993
chr2	118315900	118316900	0.030857526811357526
chr2	118316000	118317000	-0.49609931395753026
chr2	118316100	118317100	-0.3735986341517475
chr2	118316200	118317200	-0.3132340516815814
chr2	118316300	118317300	0.011247783060551296
chr2	118316400	118317400	-0.1478183676843602
chr2	118316500	118317500	0.027036050647529286
chr2	118316600	118317600	0.21896997830766893
chr2	118316700	118317700	0.4125135776639405
chr2	118316800	118317800	0.8007569052153422
chr2	118316900	118317900	1.688508114541004
chr2	118317000	118318000	1.7257162872775906
chr2	118317100	118318100	1.131316566363732
chr2	118317200	118318200	0.6571065831845907
chr2	118317300	118318300	0.13758964654593211
chr2	118317400	118318400	0.6410805495285772
chr2	118317500	118318500	0.3033472917886673
chr2	118317600	118318600	0.5168371814125767
chr2	118317700	118318700	0.10689182851677548
chr2	118317800	118318800	-0.5628883365531072
chr2	118317900	118318900	-0.44022174349805016
chr2	118318000	118319000	-0.47464337002533974
chr2	118318100	118319100	0.03789240181124833
chr2	118318200	118319200	0.3233729152909677
chr2	118318300	118319300	0.6151203727149798
chr2	118318400	118319400	0.5583967348555328
chr2	118318500	118319500	0.6319040327113254
chr2	118318600	118319600	0.5298185564938706
chr2	118318700	118319700	0.6684344113446014
chr2	118318800	118319800	1.2366504333692352
chr2	118318900	118319900	0.7968837106542639
chr2	118319000	118320000	0.9387672971350741
chr2	118319100	118320100	0.4683782980549477
chr2	118319200	118320200	0.13821751192161005
chr2	118319300	118320300	0.2505409734535209
chr2	118319400	118320400	-0.23365666049714465
chr2	118319500	118320500	0.5073167682256717
chr2	118319600	118320600	0.2056047524831039
chr2	118319700	118320700	0.5525530981100141
chr2	118319800	118320800	0.9389314922961479
chr2	118319900	118320900	0.9104981903402743
chr2	118320000	118321000	0.7806965222828769
chr2	118320100	118321100	1.1445116250897025
chr2	118320200	118321200	1.1693119510556504
chr2	118320300	118321300	1.1501090952070718
chr2	118320400	118321400	1.4445249321347844
chr2	118320500	118321500	1.0564947220006908
chr2	118320600	118321600	1.430604557468787
chr2	118320700	118321700	0.8434001954466608
chr2	118320800	118321800	0.6532729940678461
chr2	118320900	118321900	0.641391348372345
chr2	118321000	118322000	0.3960857724598311
chr2	118321100	118322100	1.0831248947380907
chr2	118321200	118322200	1.416641414319583
chr2	118321300	118322300	1.4577600622610047
chr2	118321400	118322400	1.7032459815264698
chr2	118321500	118322500	1.591122705789493
chr2	118321600	118322600	1.426531670416038
chr2	118321700	118322700	1.6904761082776298
chr2	118321800	118322800	1.6971812669319049
chr2	118321900	118322900	2.3581720515895332
chr2	118322000	118323000	3.0175443576678522
chr2	118322100	118323100	2.679032255711571
chr2	118322200	118323200	2.6429330371966886
chr2	118322300	118323300	2.0733466430870164
chr2	118322400	118323400	1.3849103179395683
chr2	118322500	118323500	1.225086827735599
chr2	118322600	118323600	0.9018920450370368
chr2	118322700	118323700	1.075990631861981
chr2	118322800	118323800	0.6546864657767617
chr2	118322900	118323900	0.6026693024102073
chr2	118323000	118324000	-0.26323051372222295
chr2	118323100	118324100	-0.2514548536939507
chr2	118323200	118324200	-0.7626227848941238
chr2	118323300	118324300	-0.5299903587987044
chr2	118323400	118324400	-0.2603581899581434
chr2	118323500	118324500	-0.2659850898471415
chr2	118323600	118324600	0.02178931380748688
chr2	118323700	118324700	-0.4671749996320656
chr2	118323800	118324800	-0.7575781460692322
chr2	118323900	118324900	-1.1409005729104504
chr2	118324000	118325000	-0.6670920598754377
chr2	118324100	118325100	-0.7670598631647414
chr2	118324200	118325200	-0.5274376480194002
chr2	118324300	118325300	-0.43661040816725255
chr2	118324400	118325400	-0.4863768934775377
chr2	118324500	118325500	-0.16778058744025345
chr2	118324600	118325600	-0.3650324200457034
chr2	118324700	118325700	0.3052904770402992
chr2	118324800	118325800	0.5782746232254519
chr2	118324900	118325900	0.4035200392881729
chr2	118325000	118326000	0.9182391425054361
chr2	118325100	118326100	0.29798221941970465
chr2	118325200	118326200	0.6054898847930801
chr2	118325300	118326300	0.616799023313055
chr2	118325400	118326400	1.1525627462394918
chr2	118325500	118326500	0.4939510460995537
chr2	118325600	118326600	1.0632204387251258
chr2	118325700	118326700	1.0053487144256008
chr2	118325800	118326800	1.1744315396256622
chr2	118325900	118326900	1.1780882235132693
chr2	118326000	118327000	1.1066283999357178
chr2	118326100	118327100	1.5076779905419833
chr2	118326200	118327200	1.4733754664470136
chr2	118326300	118327300	1.3805131287189496
chr2	118326400	118327400	0.9367377002933104
chr2	118326500	118327500	1.4729139489637455
chr2	118326600	118327600	1.4286647601639453
chr2	118326700	118327700	1.3693888366352434
chr2	118326800	118327800	0.8986680256242825
chr2	118326900	118327900	1.0191224953726037
chr2	118327000	118328000	0.2669978454262211
chr2	118327100	118328100	0.3692008444187441
chr2	118327200	118328200	0.030813500889678543
chr2	118327300	118328300	-0.4639172738151638
chr2	118327400	118328400	-1.239184204487742
chr2	118327500	118328500	-1.2845109310661331
chr2	118327600	118328600	-1.6647158112261635
chr2	118327700	118328700	-2.1872133793560327
chr2	118327800	118328800	-1.259784767904754
chr2	118327900	118328900	-1.3753910512923984
chr2	118328000	118329000	-1.066494082194781
chr2	118328100	118329100	-0.7927795793855993
chr2	118329200	118330200	0.23207391541714914
chr2	118329300	118330300	0.1014474508045001
chr2	118329400	118330400	-0.013030727392298809
chr2	118329500	118330500	0.1613824136735373
chr2	118329600	118330600	0.9950214069081572
chr2	118329700	118330700	1.2663819318747689
chr2	118329800	118330800	1.0221407855459226
chr2	118329900	118330900	1.229487078901046
chr2	118330000	118331000	1.150195602069814
chr2	118330100	118331100	0.03851772319630116
chr2	118330200	118331200	0.31008689394605976
chr2	118330300	118331300	0.2552121884121963
chr2	118330400	118331400	1.2360994385263793
chr2	118330500	118331500	0.8942098042574785
chr2	118330600	118331600	0.3997686297265859
chr2	118330700	118331700	0.4110317381734037
chr2	118330800	118331800	0.268076311491318
chr2	118330900	118331900	-0.6243612665077047
chr2	118331000	118332000	-1.1532059881012875
chr2	118331100	118332100	-0.8278915301771148
chr2	118331200	118332200	-1.5521484361632532
chr2	118331300	118332300	-1.0205357201652403
chr2	118331400	118332400	-1.8326774162141983
chr2	118331500	118332500	-1.302259286896864
chr2	118331600	118332600	-1.30703581985673
chr2	118331700	118332700	-1.5835596260150626
chr2	118331800	118332800	-1.3699860414999443
chr2	118331900	118332900	-0.9824065176177964
chr2	118332000	118333000	-0.5953442504068597
chr2	118332100	118333100	-0.05532393630602763
chr2	118332200	118333200	0.6144118374728454
chr2	118332300	118333300	0.23518365632976665
chr2	118332400	118333400	0.19717884407460773
chr2	118332500	118333500	-0.39178768469313147
chr2	118332600	118333600	-0.5223942287141718
chr2	118332700	118333700	-0.8949283078945727
chr2	118332800	118333800	-0.476348778885176
chr2	118332900	118333900	0.04210721442422772
chr2	118333000	118334000	-0.3483399684912328
chr2	118333100	118334100	-0.5321273608714399
chr2	118333200	118334200	-0.6508891802349872
chr2	118333300	118334300	-0.9599063894546872
chr2	118333400	118334400	-0.7403155306492913
chr2	118333500	118334500	-0.01399898195921624
chr2	118333600	118334600	-0.3829437505474377
chr2	118333700	118334700	-0.0977004627426529
chr2	118333800	118334800	-0.3718005235098696
chr2	118333900	118334900	-0.4776640598096766
chr2	118334000	118335000	-0.22544260304256936
chr2	118334100	118335100	-0.9702111020008216
chr2	118334200	118335200	-0.6241340583856179
chr2	118334300	118335300	-0.10730603654611136
chr2	118334400	118335400	0.05220213935599754
chr2	118334500	118335500	-0.2505366129466186
chr2	118334600	118335600	-0.2375740059135409
chr2	118334700	118335700	-0.524365376203769
chr2	118334800	118335800	-0.9207068408167772
chr2	118334900	118335900	-1.1022036883410038
chr2	118335000	118336000	-0.7076282494540498
chr2	118335100	118336100	-0.6580357884857749
chr2	118335200	118336200	-1.0318396949108284
chr2	118335300	118336300	-0.4954075494464079
chr2	118335400	118336400	-0.3316108594131002
chr2	118335500	118336500	0.03191011015570255
chr2	118335600	118336600	0.2135184892473543
chr2	118335700	118336700	-0.04128250322352128
chr2	118335800	118336800	0.1940185788214917
chr2	118335900	118336900	0.217259866014592
chr2	118336000	118337000	-0.18891184858050863
chr2	118336100	118337100	0.916981447858734
chr2	118336200	118337200	1.0204054056872276
chr2	118336300	118337300	0.456303423520688
chr2	118336400	118337400	0.4691738115976937
chr2	118336500	118337500	0.6747764236402757
chr2	118336600	118337600	0.7394835108446492
chr2	118336700	118337700	1.5153723854367758
chr2	118336800	118337800	1.6606889714856232
chr2	118336900	118337900	1.4842245714973523
chr2	118337000	118338000	1.8728900016348156
chr2	118337100	118338100	0.932965357906084
chr2	118338300	118339300	-0.7885217236412019
chr2	118338400	118339400	-1.1498857623414531
chr2	118338500	118339500	-0.6349856527055014
chr2	118338600	118339600	-0.574130434142717
chr2	118338700	118339700	-0.1835088477526155
chr2	118338800	118339800	-0.8390741718809127
chr2	118338900	118339900	-0.3255517997427425
chr2	118339000	118340000	-0.2818698370766081
chr2	118339100	118340100	-0.2304998075754556
chr2	118339200	118340200	-0.4423055634626815
chr2	118339300	118340300	-0.34489890918079713
chr2	118339400	118340400	0.19797813349905405
chr2	118339500	118340500	0.5160437571247152
chr2	118339600	118340600	0.8246827994114752
chr2	118339700	118340700	0.5855559130987212
chr2	118339800	118340800	1.3366378879623908
chr2	118339900	118340900	1.1532725717935168
chr2	118340000	118341000	0.9653522367567984
chr2	118340100	118341100	0.5613910580738137
chr2	118340200	118341200	0.30997837683054824
chr2	118340300	118341300	0.15087076907145242
chr2	118340400	118341400	0.2426406690050309
chr2	118340500	118341500	-0.08971704465763695
chr2	118340600	118341600	-0.2383095711798359
chr2	118340700	118341700	0.2258424024952952
chr2	118340800	118341800	0.822762702113467
chr2	118340900	118341900	0.8234638860540157
chr2	118341000	118342000	0.695480053903905
chr2	118341100	118342100	0.8233170446007962
chr2	118341200	118342200	0.8538634892462222
chr2	118341300	118342300	0.8997378849131994
chr2	118341400	118342400	0.3439704938983472
chr2	118341500	118342500	0.6953642028250587
chr2	118341600	118342600	0.1986010747108184
chr2	118341700	118342700	-0.004193427876344496
chr2	118341800	118342800	-0.7840625040813116
chr2	118341900	118342900	-0.6724126992035844
chr2	118342000	118343000	-0.8487667132508592
chr2	118342100	118343100	-0.7929731764723739
chr2	118342200	118343200	-0.8139432232700555
chr2	118342300	118343300	-0.8049979097863148
chr2	118342400	118343400	-0.2289735540343485
chr2	118342500	118343500	-0.7943106063212815
chr2	118343600	118344600	0.34771685781378003
chr2	118343700	118344700	-0.3769952284728148
chr2	118343800	118344800	-0.6217295556060093
chr2	118343900	118344900	-0.2255956013991527
chr2	118344000	118345000	-0.028484596505546092
chr2	118344100	118345100	0.35733302858083776
chr2	118344200	118345200	0.2116824179616692
chr2	118344300	118345300	0.9220917579788448
chr2	118344400	118345400	1.0439859883563491
chr2	118344500	118345500	0.6242307999527329
chr2	118344600	118345600	0.7350197028827181
chr2	118344700	118345700	1.3728448856264563
chr2	118344800	118345800	1.446148849886328
chr2	118344900	118345900	0.9880227748196202
chr2	118345000	118346000	0.4658866977580965
chr2	118345100	118346100	0.3356303960739386
chr2	118345200	118346200	0.23431250470814705
chr2	118345300	118346300	-0.3004191850264236
chr2	118345400	118346400	-0.6110125245111555
chr2	118345500	118346500	-0.2466128281419361
chr2	118345600	118346600	-0.6294913875139929
chr2	118345700	118346700	-0.21234273272886708
chr2	118345800	118346800	0.12129041712241374
chr2	118345900	118346900	0.3479173382169284
chr2	118346000	118347000	-0.20674083561618845
chr2	118346100	118347100	-0.28296786166414034
chr2	118346200	118347200	-0.037426712904040434
chr2	118346300	118347300	-0.3887525267366628
chr2	118346400	118347400	-0.567024426983381
chr2	118346500	118347500	-1.2726750326300278
chr2	118346600	118347600	-0.7603417168412421
chr2	118346700	118347700	-1.120567135837775
chr2	118346800	118347800	-1.3118583260586156
chr2	118346900	118347900	-1.4117562609628411
chr2	118347200	118348200	-0.4799846247994625
chr2	118347300	118348300	-0.8244723922952272
chr2	118347400	118348400	-1.3322650943039869
chr2	118347500	118348500	-0.6556657694183877
chr2	118347600	118348600	-0.19083496746583087
chr2	118347700	118348700	-0.37467558591356825
chr2	118347800	118348800	-0.07340907552492447
chr2	118347900	118348900	-0.5227093180563916
chr2	118348000	118349000	-0.514983938176454
chr2	118348100	118349100	-0.3055045568803537
chr2	118348200	118349200	-0.3138160299718525
chr2	118348300	118349300	-0.1301433709105601
chr2	118348400	118349400	0.5527867359509634
chr2	118348500	118349500	-0.05341666993461527
chr2	118348600	118349600	-0.18299289999064008
chr2	118348700	118349700	-0.420321501461048
chr2	118348800	118349800	-1.253094288804022
chr2	118348900	118349900	-0.19891274694524252
chr2	118349000	118350000	-0.1479605106819583
chr2	118349100	118350100	0.275425442966301
chr2	118349200	118350200	0.20955797948902896
chr2	118349300	118350300	0.2354839495773816
chr2	118349400	118350400	0.2836376456836104
chr2	118349500	118350500	0.3789748477656951
chr2	118349600	118350600	0.19064705755611905
chr2	118349700	118350700	-0.030455568503167024
chr2	118349800	118350800	0.2462141027936085
chr2	118349900	118350900	-0.2470545338702319
chr2	118350000	118351000	0.22827078752989255
chr2	118350100	118351100	-0.032563374821346566
chr2	118350200	118351200	0.44748786069098856
chr2	118350300	118351300	0.4921777359406284
chr2	118350400	118351400	0.6772226866254202
chr2	118350500	118351500	0.564766704059388
chr2	118350600	118351600	-0.016237312594661376
chr2	118350700	118351700	-0.032019661175592636
chr2	118350800	118351800	-0.2243653310480556
chr2	118350900	118351900	-0.157231485306457
chr2	118351000	118352000	-1.2667963280922072
chr2	118351100	118352100	-1.5163147114396418
chr2	118351200	118352200	-1.8720001122465888
chr2	118351300	118352300	-2.097931350938776
chr2	118351400	118352400	-2.481735024500665
chr2	118351500	118352500	-2.470824035256284
chr2	118351600	118352600	-1.9194742953012984
chr2	118351700	118352700	-1.6932791918711705
chr2	118351800	118352800	-1.5140531657022198
chr2	118351900	118352900	-1.7855419331370657
chr2	118352000	118353000	-1.1786207166666067
chr2	118352100	118353100	-1.1751927963723685
chr2	118352200	118353200	-1.186964231047828
chr2	118352300	118353300	-1.1481560189522506
chr2	118352400	118353400	-0.7642434147470967
chr2	118352500	118353500	-0.4436766314497167
chr2	118352600	118353600	-0.4999598860048799
chr2	118352700	118353700	-0.17946052033644455
chr2	118352800	118353800	0.3392757829507274
chr2	118352900	118353900	0.7874392537482988
chr2	118353000	118354000	0.6300212846988926
chr2	118353100	118354100	0.9414295542356732
chr2	118353200	118354200	0.4508294071086807
chr2	118353300	118354300	0.986050474314149
chr2	118353400	118354400	0.5440988263250199
chr2	118353500	118354500	0.01424556492394708
chr2	118353600	118354600	-0.02370453399473509
chr2	118353700	118354700	-0.0896404560583155
chr2	118353800	118354800	-0.0093888279669303
chr2	118353900	118354900	0.25106315311713123
chr2	118354000	118355000	0.24303709430801526
chr2	118354100	118355100	0.01823117446484581
chr2	118354200	118355200	0.3462580236639217
chr2	118354300	118355300	-0.06954309076737075
chr2	118354400	118355400	0.6383825040827752
chr2	118354500	118355500	1.0754593640935586
chr2	118354600	118355600	1.1819502837894298
chr2	118354700	118355700	1.4844994301502066
chr2	118354800	118355800	0.9398389332514624
chr2	118354900	118355900	0.8259450481957221
chr2	118355000	118356000	1.6256329420728375
chr2	118355100	118356100	1.7247729340406168
chr2	118355200	118356200	1.5877714045484068
chr2	118355300	118356300	1.596940780971039
chr2	118355400	118356400	1.40552539589238
chr2	118355500	118356500	1.7416121065910153
chr2	118355600	118356600	1.3570632779331082
chr2	118355700	118356700	1.141812392064711
chr2	118355800	118356800	1.2856260513009592
chr2	118355900	118356900	1.378402553613179
chr2	118356000	118357000	0.7523165168011066
chr2	118356100	118357100	0.32839098399391004
chr2	118356200	118357200	0.204801560347718
chr2	118356300	118357300	-0.36278378070662015
chr2	118356400	118357400	-0.5242670874050169
chr2	118356500	118357500	-0.854919297926467
chr2	118356600	118357600	-0.3022552256028592
chr2	118356700	118357700	-0.6718940884675256
chr2	118356800	118357800	-1.0719044550156638
chr2	118356900	118357900	-1.3385693708779636
chr2	118357000	118358000	-1.1396161765307395
chr2	118357100	118358100	-1.0306399213583857
chr2	118357200	118358200	-0.6306047883186241
chr2	118357300	118358300	-0.4274225983821492
chr2	118357400	118358400	-0.544107883668959
chr2	118357500	118358500	-0.8647274552621048
chr2	118357600	118358600	-1.2433212762074628
chr2	118357700	118358700	-0.8462192896150738
chr2	118357800	118358800	-0.6273310284981221
chr2	118357900	118358900	-1.05936729289997
chr2	118358000	118359000	-0.9311070182567072
chr2	118358100	118359100	-1.16072617392777
chr2	118358200	118359200	-1.3739806506127918
chr2	118358300	118359300	-0.93687154026399
chr2	118358400	118359400	-0.9402921722165096
chr2	118358500	118359500	-1.2666814196635527
chr2	118358600	118359600	-1.1103813683106143
chr2	118358700	118359700	-0.3306405384240054
chr2	118358800	118359800	0.22983101598934605
chr2	118358900	118359900	0.4047254588758034
chr2	118359000	118360000	0.4932963428430781
chr2	118359100	118360100	0.8357587225957458
chr2	118359200	118360200	0.9019327440232888
chr2	118359300	118360300	0.8918516340041125
chr2	118359400	118360400	1.102778359328395
chr2	118359500	118360500	0.9417051325618562
chr2	118359600	118360600	0.7983754411292907
chr2	118359700	118360700	0.16878039870086312
chr2	118359800	118360800	0.05754869609031452
chr2	118360800	118361800	-0.2057628790448421
chr2	118360900	118361900	-0.5014488576295056
chr2	118361000	118362000	-0.5313844836748094
chr2	118361100	118362100	-0.8968819538905913
chr2	118361200	118362200	-0.7701932652175754
chr2	118361300	118362300	-0.6564733908621181
chr2	118361400	118362400	0.15631985200264467
chr2	118361500	118362500	0.29068421401245065
chr2	118361600	118362600	0.4701926097058844
chr2	118361700	118362700	1.3867128301845746
chr2	118361800	118362800	1.9402726850891518
chr2	118361900	118362900	1.7903892935139334
chr2	118362000	118363000	1.5192788893774947
chr2	118362100	118363100	2.0552560861268807
chr2	118362200	118363200	2.115357220756006
chr2	118362300	118363300	1.7072395575152923
chr2	118362400	118363400	0.9612584371975308
chr2	118362500	118363500	0.6107978332101601
chr2	118362600	118363600	-0.4250328351865451
chr2	118362700	118363700	-1.3957406087628847
chr2	118362800	118363800	-2.2756601545947195
chr2	118362900	118363900	-1.4864248376245552
chr2	118363000	118364000	-1.6891797344515147
chr2	118363100	118364100	-1.9729070187210112
chr2	118363200	118364200	-2.1851670386876862
chr2	118363300	118364300	-1.7101340546742074
chr2	118363400	118364400	-2.028290936971887
chr2	118363500	118364500	-1.3910889296266076
chr2	118363600	118364600	-0.9892150030780664
chr2	118363700	118364700	-0.9006583969401729
chr2	118363800	118364800	-0.21559145071464167
chr2	118363900	118364900	-0.8420611621873482
chr2	118364000	118365000	0.09449111127566762
chr2	118364100	118365100	-0.277893294370903
chr2	118364200	118365200	0.6217075484717853
chr2	118364300	118365300	0.6624366774214642
chr2	118364400	118365400	1.5444846722456542
chr2	118364500	118365500	0.7217771612356534
chr2	118364600	118365600	1.2060488346988174
chr2	118364700	118365700	0.8969385190559491
chr2	118364800	118365800	0.5462850499507459
chr2	118364900	118365900	1.0486852367517756
chr2	118365000	118366000	0.30794982656291225
chr2	118365100	118366100	0.7433817919777637
chr2	118366100	118367100	2.008870301877804
chr2	118366200	118367200	1.9728584653894967
chr2	118366300	118367300	1.3625281771880648
chr2	118366400	118367400	1.6162339972495996
chr2	118366500	118367500	2.246540227142476
chr2	118366600	118367600	2.179787700860274
chr2	118366700	118367700	1.3872971646206358
chr2	118366800	118367800	1.6452587240025196
chr2	118366900	118367900	1.9281346009560718
chr2	118367000	118368000	0.4053498331237994
chr2	118367100	118368100	0.11468967733782715
chr2	118367200	118368200	0.4330517282022927
chr2	118367300	118368300	0.5270258424111117
chr2	118367400	118368400	0.3272249405632106
chr2	118367500	118368500	-0.2096369101047542
chr2	118367600	118368600	-0.21946366528051905
chr2	118367700	118368700	0.6264846396107425
chr2	118367800	118368800	0.05528187156325677
chr2	118367900	118368900	0.10731499244571673
chr2	118368000	118369000	1.582911147784525
chr2	118368100	118369100	1.996047511317364
chr2	118368200	118369200	1.1494894340171675
chr2	118368300	118369300	1.443012233650593
chr2	118368400	118369400	1.4189933372976191
chr2	118368500	118369500	0.8296489666898923
chr2	118368600	118369600	1.0632822870239804
chr2	118368700	118369700	1.1433577341617
chr2	118368800	118369800	1.4723745655778202
chr2	118368900	118369900	1.1369077484423549
chr2	118369000	118370000	1.4565184183995443
chr2	118369100	118370100	0.633616604672055
chr2	118369200	118370200	0.6241427138975731
chr2	118369300	118370300	0.31047282326483405
chr2	118369400	118370400	0.10124504495301226
chr2	118369500	118370500	0.6590486063354175
chr2	118369600	118370600	0.8755159069946891
chr2	118369700	118370700	0.0773588031933711
chr2	118369800	118370800	-0.2898213755787017
chr2	118369900	118370900	-0.4469109022325826
chr2	118370000	118371000	-0.9352802588566598
chr2	118370100	118371100	-0.7842042034780776
chr2	118370200	118371200	-0.5234902433339021
chr2	118371900	118372900	-2.273371153918483
chr2	118372000	118373000	-2.0222713877001617
chr2	118372100	118373100	-2.4407838229765217
chr2	118372200	118373200	-2.16128545592814
chr2	118372300	118373300	-2.3250238210383642
chr2	118372400	118373400	-2.362185250471909
chr2	118372500	118373500	-2.180407322137232
chr2	118372600	118373600	-1.615052595583334
chr2	118372700	118373700	-0.7350061094315392
chr2	118372800	118373800	-0.25008510245396953
chr2	118372900	118373900	0.03810682329144458
chr2	118373000	118374000	0.059367953039987535
chr2	118373100	118374100	-0.30283805263725583
chr2	118373200	118374200	-0.7235949775791835
chr2	118373300	118374300	-0.571753150243434
chr2	118373400	118374400	0.046534203254426726
chr2	118373500	118374500	0.33509333488325016
chr2	118373600	118374600	-0.5860844544070958
chr2	118373700	118374700	-0.7835262607057348
chr2	118373800	118374800	-1.2213773666595578
chr2	118373900	118374900	-0.8246482416488157
chr2	118374000	118375000	-0.7914383135402127
chr2	118374100	118375100	-0.06830432195862436
chr2	118374200	118375200	-0.04070615029186853
chr2	118374300	118375300	-0.5593980802332176
chr2	118374400	118375400	-0.9520558216156656
chr2	118374500	118375500	-1.7148559638954104
chr2	118374600	118375600	-0.9815699203725948
chr2	118374700	118375700	-1.5952715935080128
chr2	118374800	118375800	-0.96645642038382
chr2	118374900	118375900	-0.863113019611467
chr2	118375000	118376000	-1.0626085873546307
chr2	118375100	118376100	-1.1806521568600366
chr2	118375200	118376200	-0.511590370145431
chr2	118375300	118376300	0.05248554689355798
chr2	118375400	118376400	0.10486076982494698
chr2	118375500	118376500	0.7819609894107723
chr2	118375600	118376600	0.2410002165840143
chr2	118375700	118376700	0.3268862371472789
chr2	118375800	118376800	0.15547619823499678
chr2	118375900	118376900	-0.6887475484524106
chr2	118376000	118377000	-0.23200411125189133
chr2	118376100	118377100	-0.4270537824367501
chr2	118376200	118377200	-0.6470181632524967
chr2	118376300	118377300	-0.05466109633344463
chr2	118376400	118377400	-0.03641019270037926
chr2	118376500	118377500	-0.3040828665249771
chr2	118376600	118377600	-0.05432124044563074
chr2	118376700	118377700	0.324302532651572
chr2	118376800	118377800	0.2786425075258725
chr2	118376900	118377900	0.9028896756289899
chr2	118377000	118378000	0.40132683947577574
chr2	118377100	118378100	0.6956653061981746
chr2	118377200	118378200	0.6647245012440685
chr2	118377300	118378300	0.009537722564410931
chr2	118377400	118378400	-0.04660910735551528
chr2	118379000	118380000	0.9873667706525807
chr2	118379100	118380100	0.6104047182533547
chr2	118379200	118380200	0.7546763789691089
chr2	118379300	118380300	0.6661263948462405
chr2	118379400	118380400	-0.10465874263199024
chr2	118379500	118380500	-0.4022751301168401
chr2	118379600	118380600	-1.0150824893926444
chr2	118379700	118380700	-1.1810547602332069
chr2	118379800	118380800	-1.9753119248978708
chr2	118379900	118380900	-1.5525832679374716
chr2	118380000	118381000	-1.7802230779957862
chr2	118380100	118381100	-0.5789451952619871
chr2	118380200	118381200	-0.1328103233223416
chr2	118380300	118381300	0.4155097034913222
chr2	118380400	118381400	1.3078666576346951
chr2	118380500	118381500	1.5686039487987684
chr2	118380600	118381600	1.5878672908040874
chr2	118380700	118381700	0.987580046821746
chr2	118380800	118381800	1.2193737378943958
chr2	118380900	118381900	1.524962998229009
chr2	118381000	118382000	1.40153347155542
chr2	118381100	118382100	0.4557438365381949
chr2	118381200	118382200	0.30800488571473794
chr2	118381300	118382300	-0.5958713957382712
chr2	118381400	118382400	-1.01389377392235
chr2	118381500	118382500	-0.8255274402693132
chr2	118381600	118382600	-0.8077362823559544
chr2	118381700	118382700	-0.26964012034172885
chr2	118381800	118382800	-0.7059376816837192
chr2	118381900	118382900	-1.1733711776726743
chr2	118382000	118383000	-0.8940403595324775
chr2	118382100	118383100	0.040401247199071184
chr2	118382200	118383200	0.017353569960867038
chr2	118382300	118383300	0.7934818641060736
chr2	118382400	118383400	0.8098032692837334
chr2	118382500	118383500	0.8906215535581165
chr2	118382600	118383600	0.7971108725689398
chr2	118382700	118383700	0.7154872427659118
chr2	118382800	118383800	0.49855017257910794
chr2	118382900	118383900	0.3458766145340044
chr2	118383000	118384000	0.3516747580332325
chr2	118383100	118384100	-0.33647606646228123
chr2	118383200	118384200	-0.21560826450726195
chr2	118383300	118384300	-0.04473334234106327
chr2	118383400	118384400	0.10629154501317294
chr2	118383500	118384500	-0.6079746118091863
chr2	118383600	118384600	-0.3676133207683165
chr2	118383700	118384700	-0.6698288560248007
chr2	118383800	118384800	-0.937992989976482
chr2	118383900	118384900	-0.8871656757970671
chr2	118384000	118385000	-1.2621438708703219
chr2	118384100	118385100	-1.3936136711657705
chr2	118384200	118385200	-1.4280849568733591
chr2	118384300	118385300	-1.6410794652731886
chr2	118384400	118385400	-1.373279447473262
chr2	118384500	118385500	-1.0119101231167096
chr2	118384600	118385600	-1.46869472747538
chr2	118384700	118385700	-0.9004734588436765
chr2	118384800	118385800	-0.3761322187225177
chr2	118384900	118385900	0.5268217395007398
chr2	118385000	118386000	1.1316287046771978
chr2	118385100	118386100	1.0720991395799464
chr2	118385200	118386200	0.7437853895061807
chr2	118385300	118386300	0.7708836798823557
chr2	118385400	118386400	0.7802803762895414
chr2	118385500	118386500	1.0923426558470553
chr2	118385600	118386600	1.3961297751729322
chr2	118385700	118386700	0.9555446716324792
chr2	118385800	118386800	0.6193005249403359
chr2	118385900	118386900	-0.3638197215844871
chr2	118386000	118387000	-0.6641157990911701
chr2	118386100	118387100	-0.7725409098200564
chr2	118386200	118387200	-0.03293395121984582
chr2	118386300	118387300	-0.5182075128384293
chr2	118386400	118387400	-0.7367331021113691
chr2	118386500	118387500	-0.9296791200483908
chr2	118386600	118387600	-0.8621148172574429
chr2	118386700	118387700	-0.6005168233679301
chr2	118386800	118387800	-0.319211246966935
chr2	118386900	118387900	-0.16079504973137704
chr2	118387000	118388000	0.3061264874347232
chr2	118387100	118388100	0.7006773636422701
chr2	118387200	118388200	-0.19860457750640406
chr2	118387300	118388300	-0.03613880562268943
chr2	118387400	118388400	0.25235391624489684
chr2	118387500	118388500	0.6206946444166411
chr2	118387600	118388600	0.36466060905276537
chr2	118387700	118388700	-0.21513677920683955
chr2	118387800	118388800	-0.4257794644598812
chr2	118387900	118388900	-0.9446139556326224
chr2	118388000	118389000	-2.0664320094672117
chr2	118388100	118389100	-2.2171505997051684
chr2	118388200	118389200	-1.6967660356873595
chr2	118388300	118389300	-0.784898864595953
chr2	118388400	118389400	-0.9378497355941026
chr2	118388500	118389500	-0.982645668810754
chr2	118388600	118389600	-0.6944142764463452
chr2	118388700	118389700	-0.2630524647471391
chr2	118388800	118389800	0.2742068430837953
chr2	118388900	118389900	1.0739190490541388
chr2	118389000	118390000	1.8695168918228766
chr2	118389100	118390100	1.770318112287158
chr2	118389200	118390200	2.294361645345277
chr2	118389300	118390300	1.7944954761202299
chr2	118389400	118390400	1.6314177338846645
chr2	118389500	118390500	1.2981875130985967
chr2	118389600	118390600	0.9838263822458584
chr2	118389700	118390700	1.050139401407685
chr2	118389800	118390800	0.9595597167149079
chr2	118389900	118390900	-0.11916758740259795
chr2	118390000	118391000	-0.40470285431753683
chr2	118390100	118391100	-0.6172745686400983
chr2	118390200	118391200	-0.8537459556631066
chr2	118390300	118391300	-0.6295902046096029
chr2	118390400	118391400	-0.1849300261293335
chr2	118390500	118391500	-0.033418311439274755
chr2	118390600	118391600	-0.20637830079502764
chr2	118390700	118391700	-0.2835085502840602
chr2	118390800	118391800	-0.6978266391967959
chr2	118390900	118391900	-0.07605702109988091
chr2	118391000	118392000	0.09794253874772396
chr2	118391100	118392100	0.5685367062268308
chr2	118391200	118392200	0.4674399170634281
chr2	118391300	118392300	0.25446595574308306
chr2	118391400	118392400	-0.08293663468117916
chr2	118391500	118392500	-0.4602623788354376
chr2	118391600	118392600	0.09452149648226944
chr2	118391700	118392700	-0.3813682520051141
chr2	118391800	118392800	0.1704014569887186
chr2	118391900	118392900	0.2472719111610449
chr2	118392000	118393000	-0.1923359597361069
chr2	118392100	118393100	-0.06602997018202103
chr2	118392200	118393200	-0.34370824847986514
chr2	118392300	118393300	-0.3559548670054461
chr2	118392400	118393400	-0.1296344211403354
chr2	118392500	118393500	0.4782935832448824
chr2	118392600	118393600	0.2640164022502239
chr2	118392700	118393700	1.4215492857481629
chr2	118392800	118393800	1.7188086659355082
chr2	118392900	118393900	1.6469146332070823
chr2	118393000	118394000	2.1776625116882933
chr2	118393100	118394100	1.5433998255330903
chr2	118393200	118394200	1.4556808322135673
chr2	118393300	118394300	1.7654036026876323
chr2	118393400	118394400	1.7270132861610616
chr2	118393500	118394500	1.4142293986407832
chr2	118393600	118394600	1.6388354269043668
chr2	118393700	118394700	0.9144399260885142
chr2	118394800	118395800	1.6903327200565814
chr2	118394900	118395900	1.5792550975750654
chr2	118395000	118396000	1.0262280163754094
chr2	118395100	118396100	1.2777266572727053
chr2	118395200	118396200	0.8864984592601339
chr2	118395300	118396300	0.6813576101521291
chr2	118395400	118396400	0.7919454079623459
chr2	118395500	118396500	0.5520045159880935
chr2	118395600	118396600	-0.049747978495320866
chr2	118395700	118396700	-0.2853168460404936
chr2	118395800	118396800	-1.296638650276261
chr2	118395900	118396900	-1.7335128983569388
chr2	118396000	118397000	-1.621096784671531
chr2	118396100	118397100	-1.5682951652256465
chr2	118396200	118397200	-1.8331914141702024
chr2	118396300	118397300	-1.946011738127724
chr2	118396400	118397400	-2.358938600079193
chr2	118396500	118397500	-2.5029597590945456
chr2	118396600	118397600	-2.114038055980792
chr2	118396700	118397700	-1.7124755206198723
chr2	118396800	118397800	-1.6458321714694646
chr2	118396900	118397900	-2.065539339441452
chr2	118397000	118398000	-2.044771858512199
chr2	118397100	118398100	-2.1418333219639343
chr2	118397200	118398200	-2.244653170713572
chr2	118397300	118398300	-1.829462489625281
chr2	118397400	118398400	-1.4655339093237687
chr2	118397500	118398500	-1.5138360122913246
chr2	118397600	118398600	-1.6606753398834613
chr2	118397700	118398700	-1.8657844017768008
chr2	118397800	118398800	-1.4956516334974963
chr2	118397900	118398900	-0.3900651358917198
chr2	118398000	118399000	-0.17603958841050937
chr2	118398100	118399100	-0.2389115402980585
chr2	118398200	118399200	-0.2866415605591305
chr2	118398300	118399300	-0.7618830596371905
chr2	118398400	118399400	-1.864909694664124
chr2	118398500	118399500	-1.238845783225638
chr2	118398600	118399600	-1.4253244415825053
chr2	118398700	118399700	-1.490910112014189
chr2	118398800	118399800	-1.0265527133085806
chr2	118398900	118399900	-1.0079312176239066
chr2	118399000	118400000	-1.047940055568865
chr2	118399100	118400100	-0.5705716279198518
chr2	118399200	118400200	-0.6936259456559449
chr2	118399300	118400300	-0.5885150466709987
chr2	118399400	118400400	0.5231088439959779
chr2	118399500	118400500	0.4950621802248814
chr2	118399600	118400600	0.4796433421701766
chr2	118399700	118400700	0.26856675024877863
chr2	118399800	118400800	-0.3722040515791212
chr2	118399900	118400900	-0.8109071718912368
chr2	118400000	118401000	-1.007834105008447
chr2	118400100	118401100	-1.299531725396465
chr2	118400200	118401200	-1.7847079337942746
chr2	118400300	118401300	-2.0113533670159405
chr2	118400400	118401400	-2.190402351907812
chr2	118400500	118401500	-1.8747769055017816
chr2	118400600	118401600	-1.702519204087002
chr2	118400700	118401700	-1.9414341740433183
chr2	118400800	118401800	-1.4414168789512636
chr2	118400900	118401900	-1.066181339172063
chr2	118401000	118402000	-1.0995517106411872
chr2	118401100	118402100	-1.0669043013144983
chr2	118401200	118402200	-0.5526457153226682
chr2	118401300	118402300	-0.6994414906035193
chr2	118401400	118402400	-0.20350636067368494
chr2	118401500	118402500	-0.26301314934959125
chr2	118401600	118402600	-0.4273998657232551
chr2	118401700	118402700	-0.1894732472916945
chr2	118401800	118402800	-1.269178458632367
chr2	118401900	118402900	-1.7676034000370058
chr2	118402000	118403000	-1.7131969916050955
chr2	118402100	118403100	-1.3073647371383297
chr2	118402200	118403200	-1.2419991240532973
chr2	118402300	118403300	-0.8876342169206359
chr2	118402400	118403400	-1.3067411647710574
chr2	118402500	118403500	-2.084762445835233
chr2	118402600	118403600	-1.564050421216769
chr2	118402700	118403700	-1.9346178802560867
chr2	118402800	118403800	-0.9563393890181032
chr2	118402900	118403900	-1.175883800711663
chr2	118403000	118404000	-1.4902135961248792
chr2	118403100	118404100	-2.2512762608468693
chr2	118403200	118404200	-2.241462154370524
chr2	118403300	118404300	-2.3524422729629246
chr2	118403400	118404400	-2.3989283969372783
chr2	118403500	118404500	-2.194747091975132
chr2	118403600	118404600	-2.0116793974207683
chr2	118403700	118404700	-1.5255451663807955
chr2	118403800	118404800	-2.138231464191052
chr2	118403900	118404900	-1.9165453864416044
chr2	118404000	118405000	-1.7681545028756616
chr2	118404100	118405100	-1.5334281839134172
chr2	118404200	118405200	-1.4648155461020411
chr2	118404300	118405300	-2.0840505301169228
chr2	118404400	118405400	-2.079032030979427
chr2	118404500	118405500	-1.8435996334263995
chr2	118404600	118405600	-2.071522446555536
chr2	118404700	118405700	-2.1164204556732726
chr2	118404800	118405800	-1.2683309113191603
chr2	118404900	118405900	-1.2355231876893118
chr2	118405000	118406000	-0.7568848508472116
chr2	118405100	118406100	-0.6941946389171068
chr2	118405200	118406200	-0.5993790541602643
chr2	118405300	118406300	-0.10822910746361716
chr2	118405400	118406400	0.011605916496169778
chr2	118405500	118406500	-0.8209151708159437
chr2	118406100	118407100	-2.8538310852859703
chr2	118406200	118407200	-2.8258766720669724
chr2	118406300	118407300	-2.1407163319860105
chr2	118406400	118407400	-2.0506651743334414
chr2	118406500	118407500	-1.9016502042468373
chr2	118406600	118407600	-1.6450998856045282
chr2	118406700	118407700	-1.039262413687971
chr2	118406800	118407800	-0.7004660966234676
chr2	118406900	118407900	-0.571550149449648
chr2	118407000	118408000	0.2867641005373908
chr2	118407100	118408100	0.6012382293732977
chr2	118407200	118408200	0.9069828334260776
chr2	118407300	118408300	0.3972254004415617
chr2	118407400	118408400	0.8062861055425006
chr2	118407500	118408500	0.18979387963507874
chr2	118407600	118408600	0.0122369082404691
chr2	118407700	118408700	-0.3876205940053695
chr2	118407800	118408800	-0.4583078227017276
chr2	118407900	118408900	0.20374145641171773
chr2	118408000	118409000	0.07338555036781697
chr2	118410200	118411200	-1.598371022041974
chr2	118410300	118411300	-1.8404436893593128
chr2	118410400	118411400	-1.9957984693671889
chr2	118410500	118411500	-2.3299184845661043
chr2	118410600	118411600	-1.9239118145775675
chr2	118410700	118411700	-1.7093021665937576
chr2	118410800	118411800	-1.4525696141655688
chr2	118410900	118411900	-1.6505183100962744
chr2	118411000	118412000	-1.2924485870012414
chr2	118411100	118412100	-0.8293691846224525
chr2	118412000	118413000	-2.188276353238725
chr2	118412100	118413100	-2.744005598874674
chr2	118412200	118413200	-2.782935216568622
chr2	118412300	118413300	-3.8790131371817984
chr2	118412400	118413400	-4.6711589504605815
chr2	118412500	118413500	-4.51879778794026
chr2	118412600	118413600	-5.039072967864366
chr2	118412700	118413700	-4.8455232202699134
chr2	118412800	118413800	-5.3115199392922525
chr2	118412900	118413900	-3.8453160275814673
chr2	118413000	118414000	-3.885106467752308
chr2	118413100	118414100	-3.0702866345121094
chr2	118413200	118414200	-3.4804765563656863
chr2	118413300	118414300	-2.6681465612090087
chr2	118413400	118414400	-2.3446823287278207
chr2	118413500	118414500	-2.420819205714284
chr2	118413600	118414600	-2.4895112585729637
chr2	118413700	118414700	-2.47149794890058
chr2	118413800	118414800	-2.298915492580428
chr2	118413900	118414900	-2.888737358194327
chr2	118414000	118415000	-1.8667310628855156
chr2	118414100	118415100	-1.9419750026765616
chr2	118414200	118415200	-1.9664594888767464
chr2	118414300	118415300	-2.5904986001351635
chr2	118414400	118415400	-2.4962917284953696
chr2	118414500	118415500	-2.494223877627043
chr2	118414600	118415600	-2.186622374957304
chr2	118414700	118415700	-1.2013964911826622
chr2	118414800	118415800	-1.1067739238876495
chr2	118414900	118415900	-1.1646797001104752
chr2	118415000	118416000	-1.3607846187096793
chr2	118415100	118416100	-1.3701130467732103
chr2	118415200	118416200	-1.3968353514370213
chr2	118415300	118416300	-1.1531864275318398
chr2	118415400	118416400	-0.6267614182238943
chr2	118415500	118416500	-0.7486282351783425
chr2	118415600	118416600	-0.8661401672249509
chr2	118415700	118416700	-1.254063450305345
chr2	118415800	118416800	-1.3797433664634742
chr2	118415900	118416900	-1.317078407493319
chr2	118416000	118417000	-1.5479768996574328
chr2	118416100	118417100	-1.1699205317088075
chr2	118416200	118417200	-0.5945374659946929
chr2	118416300	118417300	-0.4257047677329335
chr2	118416400	118417400	-0.5446407553989839
chr2	118416500	118417500	-0.0012397420690367547
chr2	118416600	118417600	0.6104319351196388
chr2	118416700	118417700	0.8775390957901124
chr2	118416800	118417800	1.7596731319675731
chr2	118416900	118417900	2.422115316346333
chr2	118417000	118418000	2.811160061863652
chr2	118417100	118418100	2.692662045347073
chr2	118417200	118418200	2.346447771833527
chr2	118417300	118418300	1.9589887473960632
chr2	118417400	118418400	1.7815293089912811
chr2	118417500	118418500	1.9264805141608248
chr2	118417600	118418600	2.403798702153127
chr2	118417700	118418700	1.8339812682511665
chr2	118417800	118418800	2.018655897809627
chr2	118417900	118418900	1.4928122951396114
chr2	118418000	118419000	0.8083186829521406
chr2	118418100	118419100	0.4986758120830634
chr2	118418200	118419200	0.12003786057390485
chr2	118418300	118419300	0.3297352079613235
chr2	118418400	118419400	0.3267930348686956
chr2	118418500	118419500	-0.22078283144784466
chr2	118418600	118419600	-0.565264144295361
chr2	118418700	118419700	-0.525534198479403
chr2	118418800	118419800	-1.085812190983284
chr2	118418900	118419900	-0.8857515548546843
chr2	118419000	118420000	-0.46889145087055734
chr2	118419100	118420100	-0.08236743978209447
chr2	118419200	118420200	0.054988062163396335
chr2	118419300	118420300	0.59955880022497
chr2	118419400	118420400	0.5010403388839682
chr2	118419500	118420500	0.14294436435216512
chr2	118419600	118420600	0.5223445920474528
chr2	118419700	118420700	0.38369310610131785
chr2	118419800	118420800	0.6883057304990259
chr2	118419900	118420900	0.07369332497997326
chr2	118420000	118421000	-0.15973824347105078
chr2	118420100	118421100	-0.8014092233713125
chr2	118420200	118421200	-0.2135740926979456
chr2	118420300	118421300	-0.8215393729261585
chr2	118420400	118421400	-1.1024965316122224
chr2	118420500	118421500	-0.13472983881232906
chr2	118420600	118421600	-0.6387458759809368
chr2	118420700	118421700	-0.041550053219898665
chr2	118420800	118421800	-0.2312915724228008
chr2	118420900	118421900	0.44017612791302535
chr2	118421000	118422000	0.7345546616588116
chr2	118421100	118422100	1.0930365030314844
chr2	118421200	118422200	0.2616794386361925
chr2	118421300	118422300	0.06011104057813736
chr2	118421400	118422400	0.3584404566562309
chr2	118421500	118422500	-0.1737033897171385
chr2	118421600	118422600	-0.2127442656449544
chr2	118421700	118422700	-0.5105870456827505
chr2	118421800	118422800	-0.6708267761333542
chr2	118421900	118422900	-0.2527663374311236
chr2	118422000	118423000	0.0014026003898362652
chr2	118422100	118423100	0.35745176299075143
chr2	118422200	118423200	1.485351573869309
chr2	118422300	118423300	1.4408326569957042
chr2	118422400	118423400	1.6041276598963858
chr2	118422500	118423500	1.411075427842318
chr2	118422600	118423600	1.5696751125204416
chr2	118422700	118423700	1.3010897671181365
chr2	118422800	118423800	1.3467929333171127
chr2	118422900	118423900	0.10691030054575268
chr2	118423000	118424000	0.7240799242060958
chr2	118423100	118424100	0.0747021082549339
chr2	118423200	118424200	-0.2413556328577205
chr2	118423300	118424300	0.04495477293218118
chr2	118423400	118424400	0.1589970271307693
chr2	118423500	118424500	-0.07056416123127966
chr2	118423600	118424600	-0.29652406717849744
chr2	118423700	118424700	0.003640654316428102
chr2	118423800	118424800	0.6243884702469737
chr2	118423900	118424900	1.7380331916873168
chr2	118424000	118425000	1.3548943580899646
chr2	118424100	118425100	1.7848714654739726
chr2	118424200	118425200	1.6375633871227608
chr2	118424300	118425300	1.8539172430492352
chr2	118424400	118425400	1.6287956416293965
chr2	118424500	118425500	2.401846200998308
chr2	118424600	118425600	2.887593677447944
chr2	118425200	118426200	0.09047009996187157
chr2	118425300	118426300	0.08263328307542905
chr2	118425400	118426400	-0.6398469154199247
chr2	118425500	118426500	-1.1777585620798214
chr2	118425600	118426600	-1.0201570759505312
chr2	118425700	118426700	-0.9424101717404022
chr2	118425800	118426800	-0.6454344353041489
chr2	118425900	118426900	-0.8764490824109763
chr2	118426000	118427000	-0.7016700690636074
chr2	118426100	118427100	-0.8119262931787227
chr2	118426200	118427200	-0.4215393292542642
chr2	118426300	118427300	-0.634485092554683
chr2	118426400	118427400	0.04369880020995957
chr2	118426500	118427500	0.4606759157862911
chr2	118426600	118427600	0.4134990669392812
chr2	118426700	118427700	0.4495662571808318
chr2	118426800	118427800	-0.13458626204795826
chr2	118426900	118427900	0.5991639669497258
chr2	118427000	118428000	0.341883081280068
chr2	118427100	118428100	0.0017120516632286088
chr2	118427200	118428200	0.4819568171995683
chr2	118427300	118428300	0.7177753572705898
chr2	118427400	118428400	0.6673653774819837
chr2	118427500	118428500	0.7558834550439935
chr2	118427600	118428600	0.3937072545419459
chr2	118427700	118428700	-0.2469657521818387
chr2	118427800	118428800	-0.05855785169187865
chr2	118427900	118428900	-0.8182084937417844
chr2	118428000	118429000	-1.055453997347284
chr2	118428100	118429100	-1.1461150834152647
chr2	118428200	118429200	-1.5758054024471877
chr2	118428300	118429300	-1.7745660216139132
chr2	118428400	118429400	-1.5656474604821098
chr2	118428500	118429500	-1.7040082965787182
chr2	118428600	118429600	-1.2773003195063697
chr2	118428700	118429700	-0.7023664866604691
chr2	118428800	118429800	-0.7130367037385641
chr2	118428900	118429900	-0.6556792519377953
chr2	118429000	118430000	-1.2623762323222734
chr2	118429100	118430100	-1.4281222786937202
chr2	118429200	118430200	-1.1458209931488852
chr2	118429300	118430300	-1.0379905479354934
chr2	118429400	118430400	-1.5658675282096286
chr2	118429500	118430500	-1.8766903050311368
chr2	118429600	118430600	-1.925282775951874
chr2	118429700	118430700	-1.688489872136901
chr2	118429800	118430800	-1.6477337181470395
chr2	118429900	118430900	-1.352260418247411
chr2	118430000	118431000	-0.897743728282796
chr2	118430100	118431100	-1.0253768526162128
chr2	118430200	118431200	-1.5462631690416546
chr2	118430300	118431300	-1.6580869505894196
chr2	118430400	118431400	-1.2323428706534725
chr2	118430500	118431500	-1.894816733342881
chr2	118430600	118431600	-1.6549405534812482
chr2	118430700	118431700	-2.1024174735124217
chr2	118430800	118431800	-2.2115890209511644
chr2	118430900	118431900	-2.372734397535929
chr2	118431000	118432000	-2.432730719998991
chr2	118431100	118432100	-2.149738541303845
chr2	118431200	118432200	-1.6153297129039792
chr2	118431300	118432300	-1.0547867230565688
chr2	118431400	118432400	-1.2970642915029933
chr2	118431500	118432500	-0.14938758834986882
chr2	118431600	118432600	-0.9735675886203496
chr2	118431700	118432700	-0.49271514512425
chr2	118431800	118432800	-0.6102550112836027
chr2	118431900	118432900	-1.2746226265241685
chr2	118432000	118433000	-0.4897771535621017
chr2	118432100	118433100	-0.1301305118459943
chr2	118432200	118433200	-0.4886261187354034
chr2	118432300	118433300	-1.0457726710999842
chr2	118432400	118433400	-0.7396678320048357
chr2	118432500	118433500	-0.8534134658295507
chr2	118432600	118433600	-0.21916215222994606
chr2	118432700	118433700	-0.7850797649408363
chr2	118432800	118433800	-0.9764352882045756
chr2	118432900	118433900	-0.3557763675051988
chr2	118433000	118434000	-0.5326087996237534
chr2	118433100	118434100	-0.5863275309080356
chr2	118433200	118434200	-0.7307376395086119
chr2	118433300	118434300	-0.9144782371653728
chr2	118433400	118434400	-0.8348996146424862
chr2	118433500	118434500	-1.33086971323297
chr2	118433600	118434600	-1.1461947801716887
chr2	118433700	118434700	-0.8814674623365156
chr2	118433800	118434800	-0.5285547372169269
chr2	118433900	118434900	-0.43950082913229055
chr2	118434000	118435000	-1.3054585537646666
chr2	118434100	118435100	-1.7442786578267178
chr2	118434200	118435200	-1.7079390911229673
chr2	118434300	118435300	-1.4413059285294625
chr2	118434400	118435400	-2.0779310073368675
chr2	118434500	118435500	-1.0913927160065382
chr2	118434600	118435600	-1.3932556968018273
chr2	118434700	118435700	-1.6187736268714894
chr2	118434800	118435800	-1.63961058179562
chr2	118434900	118435900	-1.2027808402870483
chr2	118435000	118436000	-0.3139579137376961
chr2	118435100	118436100	0.24979639001280105
chr2	118435200	118436200	0.480637503999504
chr2	118435300	118436300	0.8804327374065964
chr2	118435400	118436400	0.7181416793861818
chr2	118435500	118436500	-0.12032514501554313
chr2	118435600	118436600	0.18147522633900875
chr2	118435700	118436700	0.4701448184832773
chr2	118435800	118436800	1.213170785028703
chr2	118435900	118436900	0.22682786011205466
chr2	118436000	118437000	-0.05243539350818476
chr2	118436100	118437100	-0.6466732605651051
chr2	118436200	118437200	-0.15074845507462073
chr2	118436300	118437300	-0.4936685956558875
chr2	118436400	118437400	0.2237045104958186
chr2	118436500	118437500	0.4924875983053419
chr2	118436600	118437600	0.6721482676041365
chr2	118436700	118437700	0.33346770166234996
chr2	118436800	118437800	-0.3160840167455776
chr2	118436900	118437900	-0.3470242310390086
chr2	118437000	118438000	-0.059603407585087746
chr2	118437100	118438100	0.35255863385717623
chr2	118437200	118438200	-0.20747700674946207
chr2	118437300	118438300	-0.2486509486434309
chr2	118437400	118438400	-0.4793622488602805
chr2	118437500	118438500	0.14376203284175446
chr2	118437600	118438600	-0.6867359947764159
chr2	118437700	118438700	0.1427911597772852
chr2	118437800	118438800	0.5811371504863868
chr2	118437900	118438900	1.2846612235772714
chr2	118438000	118439000	1.4899997060665022
chr2	118438100	118439100	1.6126455746949533
chr2	118438200	118439200	1.5574479269969261
chr2	118438300	118439300	1.4147828957172148
chr2	118438400	118439400	1.3663969030443297
chr2	118438500	118439500	0.8761858645431113
chr2	118438600	118439600	0.8120934906028608
chr2	118438700	118439700	0.9126335536963616
chr2	118438800	118439800	0.5520118313263619
chr2	118438900	118439900	0.324840378952237
chr2	118439000	118440000	-0.2886158688146291
chr2	118439100	118440100	-0.3016762400522918
chr2	118439200	118440200	-0.06716539102651803
chr2	118439300	118440300	-0.018409559114266567
chr2	118439400	118440400	-0.05531492179120018
chr2	118439500	118440500	0.15920495535518608
chr2	118439600	118440600	0.04402104429643867
chr2	118439700	118440700	-1.0686990573358337
chr2	118439800	118440800	-0.9862417127566496
chr2	118439900	118440900	-1.4621056817348244
chr2	118440000	118441000	-1.382273725189462
chr2	118440100	118441100	-1.251176132351119
chr2	118440200	118441200	-1.6989313485011437
chr2	118440300	118441300	-1.9567901264090448
chr2	118440400	118441400	-1.2849849454428173
chr2	118440500	118441500	-0.9060546857903082
chr2	118440600	118441600	-1.3081815816383302
chr2	118440700	118441700	-1.314967792034142
chr2	118440800	118441800	-0.9173258337005712
chr2	118440900	118441900	-0.4362056172708185
chr2	118441000	118442000	-0.3610074273715918
chr2	118441100	118442100	-0.4999914147059456
chr2	118441200	118442200	-0.42176000545203024
chr2	118441300	118442300	0.11712838043099552
chr2	118441400	118442400	-0.23736249854825314
chr2	118441500	118442500	-1.0496977051406855
chr2	118441600	118442600	-0.4295399597486873
chr2	118441700	118442700	0.7286437244075901
chr2	118441800	118442800	0.6040591827176913
chr2	118441900	118442900	0.6415810117767721
chr2	118442000	118443000	1.7210832752466263
chr2	118442100	118443100	2.0853231499406966
chr2	118442200	118443200	1.9588862557207087
chr2	118442300	118443300	1.8711900750733828
chr2	118442400	118443400	1.7320979523297697
chr2	118442500	118443500	1.940570091841272
chr2	118442600	118443600	1.6660611084699426
chr2	118442700	118443700	1.5246554373716608
chr2	118442800	118443800	1.2192091579207645
chr2	118442900	118443900	1.7126328504160266
chr2	118443000	118444000	0.4536113265235981
chr2	118443100	118444100	0.10092719509851608
chr2	118443200	118444200	0.10025148571698823
chr2	118443300	118444300	-0.3983869020265127
chr2	118443400	118444400	-0.931502957830114
chr2	118443500	118444500	-1.2087772528060508
chr2	118443600	118444600	-0.7754977815759434
chr2	118443700	118444700	-1.4149567881755445
chr2	118443800	118444800	-1.647264250423523
chr2	118443900	118444900	-2.3562170906304387
chr2	118444000	118445000	-1.6693183357628034
chr2	118444100	118445100	-1.9351958709893573
chr2	118444200	118445200	-2.1457448165550517
chr2	118444300	118445300	-1.9623970645724107
chr2	118444400	118445400	-1.8216904902377145
chr2	118444500	118445500	-2.021306855303109
chr2	118444600	118445600	-2.3419063719345248
chr2	118444700	118445700	-2.1616262749709603
chr2	118444800	118445800	-1.673796208385211
chr2	118444900	118445900	-1.5047393532581703
chr2	118445000	118446000	-2.0539870807469747
chr2	118445100	118446100	-1.7253198960769796
chr2	118445200	118446200	-1.236027844398931
chr2	118445300	118446300	-1.5542272870198774
chr2	118445400	118446400	-1.4418137811873704
chr2	118445500	118446500	-0.5924380168275436
chr2	118445600	118446600	-0.2635723634000282
chr2	118445700	118446700	0.5558479296223081
chr2	118445800	118446800	0.32878699226175234
chr2	118446900	118447900	0.012625099171068284
chr2	118448000	118449000	-1.4483135501747637
chr2	118448100	118449100	-1.208777680722322
chr2	118448200	118449200	-1.1869730667713991
chr2	118448300	118449300	-1.40273569356955
chr2	118448400	118449400	-1.2343405994270265
chr2	118448500	118449500	-0.9262480832024574
chr2	118448600	118449600	-0.6329873219332071
chr2	118448700	118449700	-0.7819149197967576
chr2	118448800	118449800	-0.3679921259401179
chr2	118448900	118449900	-0.4244840715630905
chr2	118449000	118450000	0.3389337271752701
chr2	118449100	118450100	0.2010032137168795
chr2	118449200	118450200	-0.42613019841387895
chr2	118449300	118450300	0.07054721604037034
chr2	118449400	118450400	-0.46772914395357706
chr2	118449500	118450500	-0.06023392142611685
chr2	118449600	118450600	-0.2153184568915978
chr2	118449700	118450700	0.037084268864335065
chr2	118450100	118451100	0.5543183741337225
chr2	118450200	118451200	1.1252639257527806
chr2	118450300	118451300	0.692960663506065
chr2	118450700	118451700	1.3465119223724724
chr2	118450800	118451800	1.0381296565999087
chr2	118450900	118451900	1.0438961229140171
chr2	118451000	118452000	1.2602830554382214
chr2	118451100	118452100	0.5131733179438589
chr2	118451200	118452200	0.9766967802823484
chr2	118451300	118452300	1.1150910438633512
chr2	118451400	118452400	1.0094310137487614
chr2	118451500	118452500	1.1282143141830678
chr2	118451600	118452600	0.4663462064568754
chr2	118452400	118453400	-1.9961874255832115
chr2	118452500	118453500	-2.497679986717765
chr2	118452600	118453600	-2.069977884747494
chr2	118452700	118453700	-2.0912406521980302
chr2	118452800	118453800	-1.746160689494386
chr2	118452900	118453900	-1.1429570159877016
chr2	118453000	118454000	-0.9903699915301729
chr2	118453100	118454100	-0.8987577555203118
chr2	118453200	118454200	-1.4039878796190723
chr2	118454300	118455300	-0.9689161682191144
chr2	118454400	118455400	-0.5512534914805379
chr2	118454500	118455500	-1.0390598930399295
chr2	118454600	118455600	-0.6191279113526615
chr2	118454700	118455700	-0.1886192915656313
chr2	118454800	118455800	0.11440700321795402
chr2	118454900	118455900	-0.29265196208614763
chr2	118455000	118456000	0.1952657727754272
chr2	118455100	118456100	0.693119684053014
chr2	118455200	118456200	1.1496165120552866
chr2	118455300	118456300	1.5286919775187915
chr2	118455400	118456400	1.2371598324379771
chr2	118455500	118456500	1.7631929048510382
chr2	118455600	118456600	1.3808390130898678
chr2	118455700	118456700	0.3622932264563784
chr2	118455800	118456800	-0.3479165098785021
chr2	118455900	118456900	-0.2551370640602325
chr2	118456000	118457000	-0.4431450415834577
chr2	118456100	118457100	-0.4126605212830599
chr2	118456200	118457200	-0.7708812734843681
chr2	118456300	118457300	-1.3664090098376884
chr2	118456400	118457400	-1.0470376096430345
chr2	118456500	118457500	-0.8548299876387163
chr2	118456600	118457600	-0.3956596568076669
chr2	118456700	118457700	0.0790921718662766
chr2	118456800	118457800	0.7364230291308671
chr2	118456900	118457900	0.10853376863225037
chr2	118457000	118458000	-0.3867224803791825
chr2	118457100	118458100	-0.2890333960650123
chr2	118457200	118458200	-0.12849118677965735
chr2	118457300	118458300	0.3274624876805814
chr2	118457400	118458400	-0.5754711915112053
chr2	118457500	118458500	-0.3988509409273231
chr2	118457600	118458600	-0.3825452524481628
chr2	118457700	118458700	-0.26704799793243306
chr2	118457800	118458800	-1.1751380195748713
chr2	118457900	118458900	-0.6845149130405991
chr2	118458000	118459000	-0.41589206006848667
chr2	118458100	118459100	-0.7798074201969095
chr2	118458200	118459200	-0.6755062809222936
chr2	118458300	118459300	-0.9127462153181216
chr2	118458400	118459400	-1.0228536044429857
chr2	118458500	118459500	-1.6823849805258808
chr2	118458600	118459600	-2.0357689252932145
chr2	118458700	118459700	-2.092566656774166
chr2	118458800	118459800	-1.4408004576666424
chr2	118458900	118459900	-1.4571402555445565
chr2	118459000	118460000	-1.2407107803945743
chr2	118459100	118460100	-1.2101230887921732
chr2	118459200	118460200	-1.3637112529177196
chr2	118459300	118460300	-1.1536877644864798
chr2	118459400	118460400	-0.12336845591424905
chr2	118459500	118460500	0.5040256574596641
chr2	118459600	118460600	0.7273878852607087
chr2	118459700	118460700	0.7370223149957522
chr2	118459800	118460800	0.3049125730025807
chr2	118459900	118460900	0.26818564760966185
chr2	118460000	118461000	-0.31694196350083953
chr2	118460100	118461100	-0.3326431715565791
chr2	118460200	118461200	-0.2826773937624276
chr2	118460300	118461300	-0.3273869701434671
chr2	118460400	118461400	-1.2609234203603084
chr2	118460500	118461500	-1.6568542777578301
chr2	118460600	118461600	-1.3767703047412525
chr2	118460700	118461700	-1.5258055056175994
chr2	118460800	118461800	-1.4333524555865829
chr2	118460900	118461900	-0.9835489293826476
chr2	118461000	118462000	-0.38775433145335375
chr2	118461100	118462100	-0.006314046821257148
chr2	118461200	118462200	0.014032746772714379
chr2	118461300	118462300	0.2493257887782783
chr2	118461400	118462400	0.9223745117168808
chr2	118461500	118462500	1.1793077236714904
chr2	118461600	118462600	0.32963807862147937
chr2	118461700	118462700	0.6197981845334528
chr2	118461800	118462800	0.9813894060304764
chr2	118461900	118462900	0.3298498606009859
chr2	118462000	118463000	0.7908459952012256
chr2	118462100	118463100	0.8385187893546562
chr2	118462200	118463200	0.6724293908308547
chr2	118462300	118463300	0.876271992233875
chr2	118462400	118463400	0.9122985820887496
chr2	118462500	118463500	1.1434108216468415
chr2	118462600	118463600	1.451084535280821
chr2	118462700	118463700	1.5203149470429864
chr2	118462800	118463800	1.1971008687518143
chr2	118462900	118463900	1.2475029084382805
chr2	118463000	118464000	1.0038598486539607
chr2	118463100	118464100	0.5563953300640421
chr2	118463200	118464200	0.5901288386270961
chr2	118463300	118464300	0.2747297652119495
chr2	118463400	118464400	0.2828001270785052
chr2	118463500	118464500	0.4322792355876639
chr2	118463600	118464600	0.8645804311655769
chr2	118463700	118464700	1.2033760551562902
chr2	118463800	118464800	1.2256988839687646
chr2	118463900	118464900	1.2627814351049556
chr2	118464000	118465000	0.3303979854728955
chr2	118464100	118465100	0.8556403789607143
chr2	118464200	118465200	0.6171121292738716
chr2	118464300	118465300	0.3492610757915601
chr2	118464400	118465400	0.4127653626337873
chr2	118464500	118465500	0.0754154795061497
chr2	118464600	118465600	-0.6189949759756466
chr2	118464700	118465700	-1.4059010706672168
chr2	118464800	118465800	-0.9149720858407836
chr2	118464900	118465900	-0.7174015082961815
chr2	118465000	118466000	0.6638821153290809
chr2	118465100	118466100	0.4154140256542469
chr2	118465200	118466200	0.6615354528829465
chr2	118465300	118466300	1.3868508086482891
chr2	118465400	118466400	1.3374908967382313
chr2	118465500	118466500	1.5993837734614191
chr2	118465600	118466600	2.3016415265837042
chr2	118465700	118466700	2.0027323622791866
chr2	118465800	118466800	1.9468734257756344
chr2	118465900	118466900	1.738656833628968
chr2	118466000	118467000	1.146210527180066
chr2	118466100	118467100	0.5954597087971937
chr2	118466200	118467200	0.1772702920272472
chr2	118466300	118467300	-0.5704323093374697
chr2	118466400	118467400	-0.6377383207876113
chr2	118466500	118467500	-1.3892399106073163
chr2	118466600	118467600	-2.582069390402494
chr2	118466700	118467700	-2.0958211492682333
chr2	118466800	118467800	-2.342754319147261
chr2	118466900	118467900	-2.376628468805164
chr2	118467000	118468000	-2.639378846452021
chr2	118467100	118468100	-2.279676601733196
chr2	118467200	118468200	-2.072333122781568
chr2	118467300	118468300	-1.7273491313200795
chr2	118467400	118468400	-2.285536826495369
chr2	118467500	118468500	-2.006430062467349
chr2	118467600	118468600	-1.3028795249411298
chr2	118467700	118468700	-1.4929946121149338
chr2	118467800	118468800	-1.3113823990860505
chr2	118467900	118468900	-1.0802838124472278
chr2	118468000	118469000	-0.7657617465084492
chr2	118468100	118469100	-0.4325486694429064
chr2	118468200	118469200	-0.7142461113268526
chr2	118468300	118469300	-1.3123793472420886
chr2	118468400	118469400	-0.93457119094477
chr2	118468500	118469500	-0.4728819952151188
chr2	118468600	118469600	-0.06532577002278908
chr2	118468700	118469700	-0.11607635308046252
chr2	118468800	118469800	-0.4087414237605106
chr2	118468900	118469900	-0.40931084576159454
chr2	118469000	118470000	-0.22483931635228468
chr2	118469100	118470100	-0.6240797058745559
chr2	118469200	118470200	0.13092139620486085
chr2	118469300	118470300	0.9995503559715244
chr2	118469400	118470400	1.443011010647478
chr2	118469500	118470500	0.9519236420863294
chr2	118469600	118470600	1.36096105520983
chr2	118469700	118470700	1.436849551339167
chr2	118469800	118470800	1.8915579838535888
chr2	118469900	118470900	2.165578126106128
chr2	118470000	118471000	1.8965365147168352
chr2	118470100	118471100	1.3744455207394763
chr2	118470200	118471200	1.0298425071626225
chr2	118470300	118471300	0.9325197345052926
chr2	118470400	118471400	-0.062124509906221474
chr2	118470500	118471500	-0.03562228558940775
chr2	118471600	118472600	-0.5384292333919313
chr2	118471700	118472700	-0.10781081371235324
chr2	118471800	118472800	0.6518443997804202
chr2	118471900	118472900	1.0595125322523165
chr2	118472000	118473000	1.18603963751047
chr2	118472100	118473100	1.2133459624815313
chr2	118472200	118473200	1.2395329348293118
chr2	118472300	118473300	1.1410408830214838
chr2	118472400	118473400	0.9754023693282268
chr2	118472500	118473500	0.628047492137596
chr2	118472600	118473600	0.7782249047453594
chr2	118472700	118473700	0.876831059124699
chr2	118472800	118473800	0.16352107577581482
chr2	118472900	118473900	0.008185313809297797
chr2	118473000	118474000	0.1450844637998855
chr2	118473100	118474100	1.011115802831585
chr2	118473200	118474200	0.6922015636828031
chr2	118473300	118474300	1.1395221404377105
chr2	118473400	118474400	1.8051948870487684
chr2	118473500	118474500	1.429354443064374
chr2	118473600	118474600	1.406306654020719
chr2	118473700	118474700	1.8582801756893068
chr2	118473800	118474800	1.9233040392839151
chr2	118473900	118474900	2.4106357480630782
chr2	118474000	118475000	1.9348998121578138
chr2	118474100	118475100	2.0261740826793138
chr2	118474200	118475200	1.7498854732002156
chr2	118474300	118475300	1.7744305421879196
chr2	118474400	118475400	1.5895878241121606
chr2	118474500	118475500	2.3185506819417845
chr2	118474600	118475600	2.4981217376576783
chr2	118474700	118475700	2.1683120359975416
chr2	118474800	118475800	1.9206122542277464
chr2	118474900	118475900	1.4117683186426802
chr2	118475000	118476000	1.9421672033940758
chr2	118475100	118476100	1.4119376810736686
chr2	118475200	118476200	2.081753003044488
chr2	118475300	118476300	1.8766240627254176
chr2	118475400	118476400	1.021936993174858
chr2	118475500	118476500	0.8093325321306771
chr2	118475600	118476600	0.4209156313349264
chr2	118475700	118476700	-0.08852808452972454
chr2	118475800	118476800	0.101903794855312
chr2	118475900	118476900	0.1956647943919269
chr2	118476000	118477000	0.0696228606774811
chr2	118476100	118477100	-0.4986216292552644
chr2	118476200	118477200	-0.5373649475384268
chr2	118476300	118477300	-0.09376615378780363
chr2	118476400	118477400	0.09063601937061913
chr2	118476500	118477500	0.10401446481767078
chr2	118476600	118477600	0.4955179087587653
chr2	118476700	118477700	0.9931378382251584
chr2	118476800	118477800	1.3427825126974031
chr2	118476900	118477900	1.457847610850343
chr2	118477000	118478000	1.0464616998859744
chr2	118477100	118478100	0.8047039697107327
chr2	118477200	118478200	0.7197794406503013
chr2	118477300	118478300	0.2983116044509668
chr2	118477400	118478400	0.7909080768255196
chr2	118477500	118478500	0.5620094764467471
chr2	118477600	118478600	0.07156814557027508
chr2	118477700	118478700	-0.13800563229578905
chr2	118477800	118478800	-0.5730164016350481
chr2	118477900	118478900	-0.6659280093179399
chr2	118478000	118479000	-0.3201651808278366
chr2	118478100	118479100	0.33572561804065004
chr2	118478200	118479200	0.6726417693915003
chr2	118478300	118479300	1.4298387428965833
chr2	118478400	118479400	1.0327829497902916
chr2	118478500	118479500	1.1900581506944352
chr2	118478600	118479600	1.3722656226535177
chr2	118478700	118479700	1.4669413506672129
chr2	118478800	118479800	1.1651774153316043
chr2	118478900	118479900	1.1504256348065809
chr2	118479000	118480000	1.3598366459091598
chr2	118479100	118480100	1.2579936125848612
chr2	118479200	118480200	1.4846660962368632
chr2	118479300	118480300	0.8959478866435989
chr2	118479400	118480400	1.0364860750980156
chr2	118479500	118480500	1.0442691975126284
chr2	118479600	118480600	1.4999988844526917
chr2	118479700	118480700	1.5889431566251908
chr2	118479800	118480800	2.0344147826827688
chr2	118479900	118480900	1.924601418781324
chr2	118480000	118481000	2.244468626438161
chr2	118480100	118481100	2.2704040494858093
chr2	118480200	118481200	1.8482570004247376
chr2	118480300	118481300	2.3133054980466543
chr2	118480400	118481400	1.8154171853945995
chr2	118480500	118481500	1.6945714396006102
chr2	118480600	118481600	1.4677378475881064
chr2	118480700	118481700	1.3672023858285218
chr2	118480800	118481800	1.0878273463438128
chr2	118480900	118481900	1.7135040302226507
chr2	118481000	118482000	1.406772558476463
chr2	118481100	118482100	1.952919589219058
chr2	118481200	118482200	2.0965162096533603
chr2	118481300	118482300	1.8207501957523284
chr2	118481400	118482400	2.2809359870237773
chr2	118481500	118482500	2.492651548557883
chr2	118481600	118482600	2.119240877739041
chr2	118481700	118482700	1.6761097045637925
chr2	118481800	118482800	1.6010016580496194
chr2	118481900	118482900	0.6934675012545555
chr2	118482000	118483000	0.4195081957703043
chr2	118482100	118483100	0.3936197103513062
chr2	118482200	118483200	-0.15119733078668154
chr2	118482300	118483300	-0.2768938758007438
chr2	118482400	118483400	-0.7746264194145746
chr2	118482500	118483500	-0.6411874779651244
chr2	118482600	118483600	-0.35424872773548594
chr2	118482700	118483700	-0.13006547443453265
chr2	118482800	118483800	0.0957189276424696
chr2	118482900	118483900	0.663241553988192
chr2	118483000	118484000	0.5839067163802509
chr2	118483100	118484100	-0.4901840643621277
chr2	118483200	118484200	0.03019725861562557
chr2	118483300	118484300	0.08829839237593642
chr2	118483400	118484400	0.1957120693509765
chr2	118483500	118484500	-0.213406332853597
chr2	118483600	118484600	-0.3912872379771637
chr2	118483700	118484700	0.3758031685646999
chr2	118483800	118484800	0.20562319570361
chr2	118483900	118484900	-0.06893214534673296
chr2	118484000	118485000	-0.18475507028215046
chr2	118484100	118485100	0.4235612208138709
chr2	118484200	118485200	0.6339564028711462
chr2	118484300	118485300	0.08267489128420813
chr2	118484400	118485400	0.35804276050693523
chr2	118484500	118485500	0.4358280259249142
chr2	118484600	118485600	0.2031326152882381
chr2	118484700	118485700	-0.8307324407324546
chr2	118484800	118485800	-0.5707456051814533
chr2	118484900	118485900	-0.4798089985596821
chr2	118485000	118486000	-0.1851554235231548
chr2	118485100	118486100	-0.17805297023795275
chr2	118485200	118486200	-0.8551739294325802
chr2	118485300	118486300	-0.3136871363918354
chr2	118488000	118489000	-2.5027281204752283
chr2	118488100	118489100	-1.9801250585820567
chr2	118488200	118489200	-1.5349963303299687
chr2	118488300	118489300	-1.1112213347592599
chr2	118488400	118489400	-0.3406871104954453
chr2	118488500	118489500	-0.09027013889428873
chr2	118488600	118489600	0.3493206441521439
chr2	118488700	118489700	0.3671648171752199
chr2	118488800	118489800	0.7427196710264928
chr2	118488900	118489900	0.17890407153559648
chr2	118489000	118490000	0.34677142361373575
chr2	118489100	118490100	-0.13604527752955353
chr2	118489200	118490200	-0.1513003243901719
chr2	118489300	118490300	0.32336111815313945
chr2	118489400	118490400	0.1140229467441182
chr2	118489500	118490500	-0.4411611195869412
chr2	118489600	118490600	-0.8944880990021022
chr2	118489700	118490700	-0.7516526858971141
chr2	118489800	118490800	-0.5959615712243791
chr2	118489900	118490900	-0.7389946588421391
chr2	118490000	118491000	-0.7831859646891801
chr2	118490100	118491100	-0.05266344562973985
chr2	118490200	118491200	-0.16166974235089393
chr2	118490300	118491300	-0.4200668690395744
chr2	118490400	118491400	-0.2686340523452064
chr2	118490500	118491500	0.4640012915750868
chr2	118490600	118491600	0.7617197109996505
chr2	118490700	118491700	0.7492852951447817
chr2	118491300	118492300	-0.4526150771732275
chr2	118491400	118492400	-0.7565401187107436
chr2	118491500	118492500	-0.5083684602154049
chr2	118491600	118492600	-0.14098151338487416
chr2	118491700	118492700	-0.1676611472919635
chr2	118491800	118492800	-0.3313900382254698
chr2	118491900	118492900	0.2486961407180828
chr2	118492000	118493000	0.14471037419186575
chr2	118492100	118493100	0.8263297606464555
chr2	118492200	118493200	0.671609909964401
chr2	118492300	118493300	1.1967611977533696
chr2	118492400	118493400	1.3616380848973062
chr2	118492500	118493500	1.162669375210026
chr2	118492600	118493600	1.0571208017667106
chr2	118492700	118493700	0.6913162312350685
chr2	118492800	118493800	1.1667308333012745
chr2	118492900	118493900	0.29222829975469305
chr2	118493000	118494000	-0.2036837810255027
chr2	118493100	118494100	-0.5509660943521411
chr2	118493200	118494200	-0.5629778436318571
chr2	118493300	118494300	-1.0252228768449283
chr2	118493400	118494400	-1.1726001326595918
chr2	118493500	118494500	-1.467091908033746
chr2	118493600	118494600	-1.7373258215247622
chr2	118493700	118494700	-1.2376339251380046
chr2	118493800	118494800	-1.787404759858643
chr2	118493900	118494900	-1.3920187616957749
chr2	118494000	118495000	-0.71744767326097
chr2	118494100	118495100	-0.4681281255775455
chr2	118494200	118495200	-0.7696161468223254
chr2	118494300	118495300	0.024558834578750955
chr2	118494400	118495400	-0.019339624449249068
chr2	118494500	118495500	0.4565456186500443
chr2	118494600	118495600	0.7053667748003407
chr2	118494700	118495700	0.72330655460251
chr2	118494800	118495800	0.8163156637907196
chr2	118494900	118495900	0.6703199247489426
chr2	118495000	118496000	0.7454693928373404
chr2	118495100	118496100	1.3560115297412298
chr2	118495200	118496200	1.6335031474296529
chr2	118495300	118496300	0.8256373462420391
chr2	118495400	118496400	0.8941663110611533
chr2	118495500	118496500	0.4753779135633656
chr2	118495600	118496600	0.6140747777085542
chr2	118495700	118496700	0.7441734688881444
chr2	118495800	118496800	0.4019348311873341
chr2	118495900	118496900	0.7146927570073063
chr2	118496000	118497000	0.885571964863588
chr2	118496100	118497100	0.4362554800755291
chr2	118496200	118497200	0.3846038257487329
chr2	118496300	118497300	0.7970825432976547
chr2	118496400	118497400	1.1277832455711314
chr2	118496500	118497500	1.542509514571404
chr2	118496600	118497600	0.8268015617147366
chr2	118496700	118497700	0.9593720326385792
chr2	118496800	118497800	1.7952713835649168
chr2	118496900	118497900	1.6068500168595938
chr2	118497000	118498000	1.2885485935778391
chr2	118497100	118498100	1.3561847729595624
chr2	118497200	118498200	0.91333050779613
chr2	118497300	118498300	0.7852682094419005
chr2	118497400	118498400	1.0030427029940299
chr2	118497500	118498500	1.1143571397387595
chr2	118497600	118498600	1.5315416609355517
chr2	118497700	118498700	1.4684019709473213
chr2	118497800	118498800	1.2896729257135016
chr2	118497900	118498900	0.9285594079481886
chr2	118498000	118499000	1.411145667664553
chr2	118498100	118499100	1.4911099696194978
chr2	118498200	118499200	1.5433766510502196
chr2	118498300	118499300	1.7570349060572066
chr2	118498400	118499400	1.0323202174640422
chr2	118498500	118499500	0.5753204399712595
chr2	118498600	118499600	0.6100471460524343
chr2	118498700	118499700	0.2836414892137131
chr2	118498800	118499800	0.2824937931290132
chr2	118498900	118499900	1.0036049594337906
chr2	118499000	118500000	0.6699481329362912
chr2	118499100	118500100	0.260853204277088
chr2	118499200	118500200	0.3287018235052822
chr2	118499300	118500300	-0.6951891170822082
chr2	118499400	118500400	-0.4752956237824142
chr2	118499500	118500500	-0.6913941786923745
chr2	118499600	118500600	-1.0487360470647762
chr2	118499700	118500700	-0.4949634900836478
chr2	118499800	118500800	-0.7310502757656087
chr2	118499900	118500900	-1.1358537217178792
chr2	118500000	118501000	-0.9179736564122642
chr2	118500100	118501100	-1.3353517724155095
chr2	118500200	118501200	-1.09409860399852
chr2	118500300	118501300	-0.22011362281397487
chr2	118500400	118501400	-0.1858541816933067
chr2	118500500	118501500	0.3249296343009391
chr2	118500600	118501600	0.4452239838456579
chr2	118500700	118501700	0.2504857869396569
chr2	118500800	118501800	0.3356428184570883
chr2	118500900	118501900	0.4235710454154186
chr2	118501000	118502000	0.5457800967014556
chr2	118502100	118503100	1.5816690838325127
chr2	118502200	118503200	1.7639642384379353
chr2	118502300	118503300	1.8103364248224192
chr2	118502400	118503400	1.4281977129519212
chr2	118502500	118503500	0.5955885296925875
chr2	118502600	118503600	0.2604099121263304
chr2	118502700	118503700	0.7523927922290038
chr2	118502800	118503800	0.3585387630355861
chr2	118502900	118503900	-0.6324623458758722
chr2	118503000	118504000	-0.7868003837696423
chr2	118503100	118504100	-0.4988742259564111
chr2	118503200	118504200	-0.6165683796873824
chr2	118503300	118504300	-0.8390481873623615
chr2	118503400	118504400	-0.7696624065834758
chr2	118503500	118504500	-0.6313080291799907
chr2	118503600	118504600	-0.5690066880127531
chr2	118503700	118504700	-1.101421330752218
chr2	118503800	118504800	-0.4997484020066391
chr2	118503900	118504900	-0.1203005904137964
chr2	118504000	118505000	0.5974001556990949
chr2	118504100	118505100	0.0666399422493295
chr2	118504200	118505200	-0.06915364699486122
chr2	118504300	118505300	-0.19071923602043755
chr2	118504400	118505400	0.2203746507500374
chr2	118504500	118505500	-0.4169126342390204
chr2	118504600	118505600	-0.5085509510372815
chr2	118504700	118505700	-0.261662400059886
chr2	118504800	118505800	-0.6911895879616148
chr2	118504900	118505900	0.14545509585861022
chr2	118505000	118506000	0.06093065223573554
chr2	118505100	118506100	-0.3470895109962988
chr2	118505200	118506200	-0.9805682253466652
chr2	118505300	118506300	-0.635660386108319
chr2	118505400	118506400	-0.9704852896940792
chr2	118505500	118506500	-0.7218354565815559
chr2	118505600	118506600	-0.6316726298178694
chr2	118505700	118506700	-0.8044669424662735
chr2	118505800	118506800	-1.0368886530889645
chr2	118505900	118506900	-1.6862462822648647
chr2	118506000	118507000	-2.1250501723543676
chr2	118506100	118507100	-1.3451502757628844
chr2	118506200	118507200	-0.5289249494713789
chr2	118506300	118507300	-0.6669423549181742
chr2	118506400	118507400	-1.3094980068183701
chr2	118506500	118507500	-1.4255695499901364
chr2	118506600	118507600	-1.6876142146525803
chr2	118506700	118507700	-2.2074729933342536
chr2	118506800	118507800	-1.1474010017083578
chr2	118506900	118507900	-1.2674057703594033
chr2	118507000	118508000	-1.314928111443601
chr2	118507100	118508100	-1.7378775105721638
chr2	118507200	118508200	-1.5635968730204228
chr2	118507300	118508300	-1.2535077546077829
chr2	118507400	118508400	-1.2881698997671462
chr2	118507500	118508500	-0.9263709272879236
chr2	118507600	118508600	-0.8793114858994184
chr2	118507700	118508700	-0.3974655966909765
chr2	118507800	118508800	-0.9890480878273412
chr2	118507900	118508900	-0.994626440135314
chr2	118508000	118509000	-0.8940003177313015
chr2	118508100	118509100	-0.059838249326643014
chr2	118508200	118509200	-0.9388117089899028
chr2	118508300	118509300	-2.0296228550911763
chr2	118508400	118509400	-1.7214903047090797
chr2	118508500	118509500	-1.6222776249269488
chr2	118508600	118509600	-1.441744476342394
chr2	118508700	118509700	-0.6290436913301993
chr2	118508800	118509800	-0.3754024366900382
chr2	118508900	118509900	-0.006251011579948971
chr2	118509000	118510000	0.13354939991863346
chr2	118509100	118510100	-0.1897578259321344
chr2	118509200	118510200	-0.2470659312853999
chr2	118509300	118510300	0.3634682736091743
chr2	118509400	118510400	1.1370620807526135
chr2	118509500	118510500	1.0981496441432417
chr2	118509600	118510600	1.2716297297446308
chr2	118509700	118510700	0.5550386902153563
chr2	118509800	118510800	0.12014234545235992
chr2	118509900	118510900	0.6128167901098472
chr2	118510000	118511000	0.12803672586215473
chr2	118510100	118511100	0.9427183713199274
chr2	118510200	118511200	1.3813031713393675
chr2	118510300	118511300	1.1914718922399261
chr2	118510400	118511400	0.5192021088541754
chr2	118510500	118511500	0.22276076972115194
chr2	118510600	118511600	0.06708038830879344
chr2	118510700	118511700	0.3571407128874161
chr2	118510800	118511800	0.6747038561625871
chr2	118510900	118511900	-0.2991970897559261
chr2	118511500	118512500	-1.2746586727287132
chr2	118511600	118512600	-0.8073936611493274
chr2	118511700	118512700	-0.6990626399927033
chr2	118511800	118512800	-1.2901477189968618
chr2	118511900	118512900	-1.0061593811472842
chr2	118512000	118513000	-0.8611110418372134
chr2	118512100	118513100	-0.9355969012451482
chr2	118512200	118513200	-0.965040069229619
chr2	118512300	118513300	-0.2678267738645706
chr2	118512400	118513400	-0.5434052247711614
chr2	118512500	118513500	-0.4166642033288295
chr2	118512600	118513600	-1.0058500556719483
chr2	118512700	118513700	-1.2741739102807181
chr2	118512800	118513800	-0.8054449739133893
chr2	118512900	118513900	-0.990402604991552
chr2	118513000	118514000	-0.7617496077934178
chr2	118513100	118514100	-0.1850408434698654
chr2	118513200	118514200	-0.4094447582608426
chr2	118513300	118514300	-0.5922631162429516
chr2	118513400	118514400	-0.4354114855802308
chr2	118513500	118514500	-0.8075478026527432
chr2	118513600	118514600	-0.5184511343053438
chr2	118513700	118514700	0.08651116873531267
chr2	118513800	118514800	0.023824929469611632
chr2	118513900	118514900	0.16833458109897395
chr2	118514000	118515000	0.20522893437384318
chr2	118514100	118515100	-0.8842751658377535
chr2	118514200	118515200	-0.7361726285295045
chr2	118514300	118515300	-0.7020614099740508
chr2	118514400	118515400	-0.8664337955217865
chr2	118514500	118515500	-0.9161862782364568
chr2	118516100	118517100	-1.5623288050546675
chr2	118516200	118517200	-1.4390331800276717
chr2	118516300	118517300	-1.6271511638133462
chr2	118516400	118517400	-1.1417886117386793
chr2	118516500	118517500	-1.3020009055645425
chr2	118516600	118517600	-1.2069050355666096
chr2	118516700	118517700	-1.5936708418876795
chr2	118516800	118517800	-2.0869892783213486
chr2	118516900	118517900	-1.7987589950636411
chr2	118517000	118518000	-2.2256691272642635
chr2	118517100	118518100	-2.6150530837318686
chr2	118517200	118518200	-1.999934474420614
chr2	118517300	118518300	-1.7382520336184428
chr2	118517400	118518400	-1.6987730352048276
chr2	118517500	118518500	-1.5729804949622082
chr2	118517600	118518600	-2.108440463874912
chr2	118517700	118518700	-1.462135378706972
chr2	118517800	118518800	-0.1809176201406335
chr2	118517900	118518900	-0.15157481670614822
chr2	118518600	118519600	0.15273229796849827
chr2	118518700	118519700	0.4511008055487755
chr2	118518800	118519800	0.568911785968317
chr2	118518900	118519900	-0.022265016956221125
chr2	118519000	118520000	-0.812944182951042
chr2	118519100	118520100	-1.0343972468086398
chr2	118519200	118520200	-1.2412622182434945
chr2	118519300	118520300	-1.5050441871106732
chr2	118519400	118520400	-1.5355662209822816
chr2	118519500	118520500	-1.6320796348098117
chr2	118519600	118520600	-1.890642679470451
chr2	118519700	118520700	-1.92935360686165
chr2	118519800	118520800	-1.9472983516362337
chr2	118519900	118520900	-1.146545868858913
chr2	118520000	118521000	-0.5826503169943387
chr2	118520100	118521100	-0.6864527200963346
chr2	118520200	118521200	-0.4846288826693764
chr2	118520300	118521300	-0.9564332995263548
chr2	118520400	118521400	-1.4824529263176918
chr2	118520500	118521500	-1.2149313085241642
chr2	118520600	118521600	-1.1368028056030015
chr2	118520700	118521700	-1.6668635462717805
chr2	118520800	118521800	-1.7714962189251895
chr2	118520900	118521900	-2.45671361286418
chr2	118521000	118522000	-1.9902390597454107
chr2	118521100	118522100	-1.7166248355160187
chr2	118521200	118522200	-1.7814042622907604
chr2	118521300	118522300	-1.4171217769175664
chr2	118521400	118522400	-1.6700048342888063
chr2	118521500	118522500	-1.7222493326903967
chr2	118521600	118522600	-1.383935786553918
chr2	118521700	118522700	-1.0210981422433552
chr2	118521800	118522800	-1.3292841185821525
chr2	118521900	118522900	-1.357750365009302
chr2	118522000	118523000	-1.4099540459376034
chr2	118522100	118523100	-1.4848762106768838
chr2	118522200	118523200	-1.759484851553171
chr2	118522300	118523300	-1.317806067028513
chr2	118522400	118523400	0.12904646950817164
chr2	118522500	118523500	-0.4249399405825442
chr2	118522600	118523600	-0.5003246942247694
chr2	118522700	118523700	-1.2674481847113903
chr2	118522800	118523800	-0.9729964864761576
chr2	118522900	118523900	-0.8589420914365421
chr2	118523000	118524000	-1.25940001134014
chr2	118523100	118524100	-1.5385315043937908
chr2	118523200	118524200	-1.0334889441445598
chr2	118523300	118524300	-1.2846326672454325
chr2	118523400	118524400	-2.114661150061821
chr2	118523500	118524500	-1.6763435110001108
chr2	118523600	118524600	-1.9020438226864933
chr2	118523700	118524700	-1.0812940266093871
chr2	118523800	118524800	-1.0569587659868591
chr2	118523900	118524900	-0.8093287908523205
chr2	118525100	118526100	-0.4707381961387018
chr2	118525200	118526200	-0.8657608729707507
chr2	118525300	118526300	-0.5483782422033187
chr2	118525400	118526400	-0.5265679283659339
chr2	118525500	118526500	-0.772448551307368
chr2	118525600	118526600	-1.3144664998503983
chr2	118525700	118526700	-1.355842541855323
chr2	118525800	118526800	-0.8200310418246864
chr2	118525900	118526900	-0.4457691644531335
chr2	118526000	118527000	-0.6957474875693244
chr2	118526100	118527100	-0.8268125709166902
chr2	118526200	118527200	-0.34971974294427594
chr2	118526300	118527300	-0.9622083057798786
chr2	118526400	118527400	-1.053474592675181
chr2	118526500	118527500	-0.40954641960929
chr2	118526600	118527600	0.2642419142228505
chr2	118526700	118527700	0.2321496684333799
chr2	118526800	118527800	-0.6634925439686058
chr2	118526900	118527900	-0.8625030123478838
chr2	118527000	118528000	-0.8695219588877012
chr2	118527100	118528100	-1.0416881573929786
chr2	118527200	118528200	-1.3660814533943173
chr2	118527300	118528300	-1.0592431757443317
chr2	118527400	118528400	-1.0023974292774491
chr2	118527500	118528500	-1.5174166718244655
chr2	118527600	118528600	-1.7228868518853966
chr2	118528700	118529700	-0.5628225805001392
chr2	118528800	118529800	-0.34585960472379784
chr2	118528900	118529900	-0.04088302110871569
chr2	118529000	118530000	0.22599665022925566
chr2	118529100	118530100	0.39896867433552935
chr2	118529200	118530200	0.6143886672142487
chr2	118529300	118530300	0.1309836891700788
chr2	118529400	118530400	-0.36691500590607895
chr2	118529500	118530500	-0.5773637729199398
chr2	118529600	118530600	-0.7438873677724145
chr2	118529700	118530700	-1.0984946089991758
chr2	118529800	118530800	-1.229524648625232
chr2	118529900	118530900	-1.1545642282999702
chr2	118530000	118531000	-0.6708977128518926
chr2	118530100	118531100	-0.0639578628543692
chr2	118530200	118531200	0.20406616633809244
chr2	118530300	118531300	0.19703310692215426
chr2	118530400	118531400	0.7053792474498466
chr2	118530500	118531500	0.2940402637524763
chr2	118530600	118531600	0.4942896512341113
chr2	118530700	118531700	1.0141438655860555
chr2	118530800	118531800	1.4594630507839923
chr2	118530900	118531900	1.3792184996967376
chr2	118531000	118532000	1.2083047178161932
chr2	118531100	118532100	0.9805146687336438
chr2	118531200	118532200	0.41101239228036734
chr2	118531300	118532300	0.6289321297061601
chr2	118531400	118532400	0.4515069861481467
chr2	118531500	118532500	0.6449894917047255
chr2	118531600	118532600	0.13572379495705256
chr2	118531700	118532700	0.058780262984235075
chr2	118531800	118532800	0.06934171010136668
chr2	118531900	118532900	-0.2087705300210437
chr2	118532000	118533000	-0.556502299489053
chr2	118532100	118533100	-1.0278269207987318
chr2	118532200	118533200	-1.3690767901576637
chr2	118532300	118533300	-2.0422605074749955
chr2	118532400	118533400	-2.0554056456786687
chr2	118532500	118533500	-2.566920952113404
chr2	118532600	118533600	-2.5062707752211386
chr2	118532700	118533700	-3.1897389918509336
chr2	118532800	118533800	-3.748757138595088
chr2	118532900	118533900	-3.3242320007038275
chr2	118533000	118534000	-3.3646815616814845
chr2	118533100	118534100	-3.0940411324518564
chr2	118533200	118534200	-2.873622851097045
chr2	118533300	118534300	-2.277730965585405
chr2	118533400	118534400	-2.315064624574766
chr2	118533500	118534500	-1.634058853556433
chr2	118533600	118534600	-0.90725768823049
chr2	118533700	118534700	0.08776843109586914
chr2	118533800	118534800	0.3232741084115385
chr2	118533900	118534900	-0.2492181577189136
chr2	118534000	118535000	-0.0876545692570792
chr2	118534100	118535100	0.4953035046922144
chr2	118534200	118535200	0.5383067965948867
chr2	118534300	118535300	0.09005859350634858
chr2	118534400	118535400	-0.5782151691981317
chr2	118534500	118535500	-0.6064664223125328
chr2	118534600	118535600	-0.9708259031700168
chr2	118534700	118535700	-0.8317825388328347
chr2	118534800	118535800	-0.2302102030721505
chr2	118534900	118535900	0.050022490351163885
chr2	118535000	118536000	-0.47538476599939883
chr2	118535100	118536100	-1.4845166474124745
chr2	118535200	118536200	-1.7220288146331444
chr2	118535300	118536300	-1.5489126494213892
chr2	118535400	118536400	-1.0433644971098628
chr2	118535500	118536500	-0.5804142321170791
chr2	118535600	118536600	-0.7530615094062741
chr2	118535700	118536700	-0.42280915217684856
chr2	118535800	118536800	-0.21219660415151512
chr2	118535900	118536900	-0.19684281120173805
chr2	118536000	118537000	-0.06589232111293102
chr2	118536100	118537100	-0.1934932077782904
chr2	118536200	118537200	-0.277387288155493
chr2	118536300	118537300	-0.7234080031195916
chr2	118536400	118537400	-0.3493727692982244
chr2	118536500	118537500	-0.673140379897075
chr2	118536600	118537600	-0.66018656249409
chr2	118536700	118537700	-1.318238719995168
chr2	118536800	118537800	-2.3599158188399647
chr2	118536900	118537900	-2.7166108658475943
chr2	118537000	118538000	-2.7072722430489344
chr2	118537100	118538100	-2.045053948550829
chr2	118537200	118538200	-1.3872405601796296
chr2	118537300	118538300	-0.4794516442302954
chr2	118537400	118538400	-0.6495607650568541
chr2	118537500	118538500	-0.8668237037857592
chr2	118537600	118538600	-0.39893199140570457
chr2	118537700	118538700	0.0991945781256228
chr2	118537800	118538800	0.6650700639517705
chr2	118537900	118538900	1.0773095126464105
chr2	118538000	118539000	1.3185579844227615
chr2	118538100	118539100	0.9206324604052925
chr2	118538200	118539200	0.5344769089816203
chr2	118538300	118539300	0.4572330528267991
chr2	118538400	118539400	0.5668435234083906
chr2	118538500	118539500	0.7050840367972303
chr2	118538600	118539600	0.6206737104410641
chr2	118538700	118539700	-0.037644363965040416
chr2	118538800	118539800	-0.27835196666730505
chr2	118538900	118539900	-0.6185352936297295
chr2	118539000	118540000	-0.7321353679543594
chr2	118539100	118540100	-0.3868295233075781
chr2	118539200	118540200	-0.28960520242733706
chr2	118539300	118540300	-0.7798165623474724
chr2	118539400	118540400	-1.1390404362996074
chr2	118539500	118540500	-1.1388063162069504
chr2	118539600	118540600	-1.0216477865911184
chr2	118539700	118540700	-0.5144096551196901
chr2	118539800	118540800	-1.5294334816605044
chr2	118539900	118540900	-1.5609303192585644
chr2	118540000	118541000	-1.1514621195534789
chr2	118540100	118541100	-1.0600195025743295
chr2	118540200	118541200	-0.8009693709405701
chr2	118540300	118541300	-0.34030812882645484
chr2	118540400	118541400	-0.6821806672976768
chr2	118540500	118541500	-0.4775993598043586
chr2	118540600	118541600	-1.7989445359406615
chr2	118540700	118541700	-1.5983159649562113
chr2	118540800	118541800	-0.5970986098029593
chr2	118540900	118541900	-1.1936427894788038
chr2	118541000	118542000	-1.643391797783984
chr2	118541100	118542100	-2.1812135036146154
chr2	118541200	118542200	-2.0797833838247706
chr2	118541300	118542300	-2.4595267573186734
chr2	118541400	118542400	-1.5269160681894651
chr2	118541500	118542500	-2.3081779090343977
chr2	118541600	118542600	-1.4095208282635527
chr2	118541700	118542700	-2.4345521709379048
chr2	118541800	118542800	-3.0014861966353683
chr2	118541900	118542900	-1.383568979180142
chr2	118542000	118543000	-1.35553522482691
chr2	118542100	118543100	-0.8480878293862152
chr2	118542200	118543200	-1.2707466618018015
chr2	118542300	118543300	-1.4324854667674516
chr2	118542400	118543400	-2.1412949594355366
chr2	118542500	118543500	-1.581843200932196
chr2	118542600	118543600	-1.2333455416954775
chr2	118542700	118543700	-1.2449773287088977
chr2	118542800	118543800	-0.3871745934940874
chr2	118542900	118543900	-0.7839207483344683
chr2	118543000	118544000	-0.6746305296772294
chr2	118543100	118544100	-0.6308262690507782
chr2	118543200	118544200	-0.4244219504411109
chr2	118543300	118544300	-0.14712544527212726
chr2	118543400	118544400	-0.001237290961057817
chr2	118543500	118544500	0.06701127529206641
chr2	118543900	118544900	-0.8250683702372271
chr2	118544000	118545000	-1.0540734713046813
chr2	118544100	118545100	-1.6446526009223896
chr2	118544200	118545200	-1.8134009306607
chr2	118544300	118545300	-2.1720941484564134
chr2	118544400	118545400	-2.008434832359689
chr2	118544500	118545500	-2.0241940566387937
chr2	118544600	118545600	-1.6360263486540871
chr2	118544700	118545700	-1.4274886652622478
chr2	118544800	118545800	-0.8866950798955245
chr2	118544900	118545900	-1.351675584105337
chr2	118545000	118546000	-1.2602407487091951
chr2	118545100	118546100	-0.9017233970784326
chr2	118545200	118546200	-0.8857911898962558
chr2	118545300	118546300	-0.3404075779070026
chr2	118545400	118546400	-0.5644938124878984
chr2	118545500	118546500	0.16775346974439692
chr2	118545600	118546600	-0.012036152248884848
chr2	118545700	118546700	0.1962352364611069
chr2	118545800	118546800	0.4918099394346048
chr2	118545900	118546900	0.7342858181427399
chr2	118546000	118547000	0.9122758289715001
chr2	118546100	118547100	0.9355880934240152
chr2	118546200	118547200	1.0745817247569631
chr2	118546300	118547300	0.5454351193672973
chr2	118546400	118547400	0.521590039806888
chr2	118546500	118547500	-0.9675224533502512
chr2	118546600	118547600	-1.7168651619471311
chr2	118546700	118547700	-1.950711533645174
chr2	118546800	118547800	-3.1897767988796017
chr2	118546900	118547900	-3.0390278194394464
chr2	118547000	118548000	-3.735761582291242
chr2	118547100	118548100	-4.063161746955027
chr2	118547200	118548200	-4.002230229137294
chr2	118547300	118548300	-3.3705308582882165
chr2	118547400	118548400	-2.6410207847596605
chr2	118547500	118548500	-1.7646600210411882
chr2	118547600	118548600	-1.3922255917525908
chr2	118547700	118548700	-1.6038447457266698
chr2	118547800	118548800	-1.2983129007396736
chr2	118547900	118548900	-0.7540267094607149
chr2	118548100	118549100	0.6778685388429628
chr2	118548200	118549200	-0.02219786127650997
chr2	118548300	118549300	-0.1252187342546464
chr2	118548400	118549400	-0.8871107250084733
chr2	118548500	118549500	-0.8737059466247525
chr2	118548600	118549600	-0.2826468594975061
chr2	118548700	118549700	0.03796564658958368
chr2	118548800	118549800	0.07360384260578556
chr2	118548900	118549900	-0.11632061411718515
chr2	118549000	118550000	-0.043036314541697186
chr2	118549100	118550100	-0.2605590838309647
chr2	118549200	118550200	0.2910445049354586
chr2	118549300	118550300	0.1049017624676593
chr2	118549400	118550400	-0.1558982980628158
chr2	118549500	118550500	-0.7228180026474461
chr2	118549600	118550600	-1.0078896927645515
chr2	118549700	118550700	-0.5405902206776445
chr2	118549800	118550800	-0.2959739260545463
chr2	118549900	118550900	-0.7776031617272772
chr2	118550000	118551000	-0.9274227254980156
chr2	118550100	118551100	-1.0619930421430142
chr2	118550200	118551200	-1.0683903101887264
chr2	118550300	118551300	-1.5284249585495746
chr2	118550400	118551400	-0.8019691539990718
chr2	118550500	118551500	-0.5290415930211749
chr2	118550600	118551600	-0.5168141806414823
chr2	118550700	118551700	-0.5070715677196734
chr2	118550800	118551800	-0.6958950672885792
chr2	118550900	118551900	-0.4427016397886791
chr2	118551000	118552000	-1.0997384554096161
chr2	118551100	118552100	-1.1137723166913382
chr2	118551200	118552200	-0.9785842556589641
chr2	118551300	118552300	0.009770536260771876
chr2	118551400	118552400	-0.23353087787780685
chr2	118551500	118552500	-0.12839146274335908
chr2	118551600	118552600	-0.4028106110989622
chr2	118551700	118552700	-0.8642213480364448
chr2	118551800	118552800	-0.7171242233222402
chr2	118551900	118552900	-0.5430873909709876
chr2	118552000	118553000	-0.11237052435065097
chr2	118552100	118553100	-0.16381155640854544
chr2	118552200	118553200	-0.1359990473219697
chr2	118552300	118553300	-0.6841169789599351
chr2	118552400	118553400	-0.7088493665320748
chr2	118552500	118553500	-0.4666872609593642
chr2	118552600	118553600	-0.302588492443091
chr2	118552700	118553700	-0.30843279072036456
chr2	118552800	118553800	-0.3290888254444283
chr2	118554300	118555300	-0.8842299502067282
chr2	118554400	118555400	-1.2276780828584772
chr2	118554500	118555500	-1.4492814471283957
chr2	118554600	118555600	-1.4187620382390955
chr2	118554700	118555700	-0.7895529173214135
chr2	118554800	118555800	-0.6460458775507056
chr2	118554900	118555900	-1.2103761219332234
chr2	118555000	118556000	-0.917036532881835
chr2	118555100	118556100	-0.3964868156266817
chr2	118555200	118556200	0.12423293234638592
chr2	118555300	118556300	-0.5826088451729609
chr2	118555400	118556400	-0.1139775260881741
chr2	118555500	118556500	0.19614372349808454
chr2	118555600	118556600	0.3696167910329866
chr2	118555700	118556700	-0.6168796940264385
chr2	118555800	118556800	-0.9333549936843032
chr2	118555900	118556900	-0.05237580067801568
chr2	118557500	118558500	-0.198629964545038
chr2	118557600	118558600	0.7950084856398217
chr2	118557700	118558700	0.9130938657824672
chr2	118557800	118558800	0.18813734197377768
chr2	118557900	118558900	0.09987334551189864
chr2	118558000	118559000	0.08626664578720829
chr2	118558100	118559100	0.07380349518763184
chr2	118558200	118559200	-0.6301087641944482
chr2	118558300	118559300	-0.7368028521632823
chr2	118558400	118559400	0.09498909535315532
chr2	118558500	118559500	-0.6172744511183484
chr2	118558600	118559600	-1.5932160784619585
chr2	118558700	118559700	-1.7340520065591785
chr2	118558800	118559800	-1.183961014438186
chr2	118558900	118559900	-0.7995412292967726
chr2	118559000	118560000	-0.8273639739529328
chr2	118559100	118560100	-0.3911551687604129
chr2	118559200	118560200	0.06141591252963489
chr2	118559300	118560300	0.4512184726744958
chr2	118559400	118560400	0.0957198058067254
chr2	118559500	118560500	1.0010908962379497
chr2	118559600	118560600	1.2226418092019002
chr2	118559700	118560700	0.925023207441258
chr2	118559800	118560800	0.4073227024683366
chr2	118559900	118560900	0.25510360833932155
chr2	118560000	118561000	0.12377520426631024
chr2	118560100	118561100	-0.16962836802641235
chr2	118560200	118561200	-0.13688473444159371
chr2	118560300	118561300	-0.7028221435655134
chr2	118560400	118561400	-0.7684235626305395
chr2	118560500	118561500	-1.028889611314307
chr2	118560600	118561600	-0.34497231691419405
chr2	118560700	118561700	-0.07447698708074547
chr2	118560800	118561800	0.5836247296209076
chr2	118560900	118561900	0.025134996263233587
chr2	118561000	118562000	0.02219460954646406
chr2	118561100	118562100	-0.6405314581836026
chr2	118561200	118562200	0.18591486866004656
chr2	118561300	118562300	0.3968609013838397
chr2	118561400	118562400	0.9563836265543266
chr2	118561500	118562500	0.1477499509749413
chr2	118561600	118562600	-0.4301973064182292
chr2	118561700	118562700	-0.17724107400786596
chr2	118561800	118562800	-1.1920553940402308
chr2	118561900	118562900	-1.1668859023887457
chr2	118562000	118563000	-0.5131696182241053
chr2	118562100	118563100	-0.1421207460787465
chr2	118562200	118563200	-0.9529066563162388
chr2	118562300	118563300	-1.0792070376638323
chr2	118562400	118563400	-1.4390422809446994
chr2	118562500	118563500	-0.9169857149844024
chr2	118562600	118563600	-1.119707969768919
chr2	118562700	118563700	-1.4349341703710925
chr2	118562800	118563800	-0.5707711318102467
chr2	118562900	118563900	-0.1876508213790536
chr2	118563900	118564900	0.6069467730425501
chr2	118564000	118565000	-0.055915830652732215
chr2	118564100	118565100	-0.12421638432344582
chr2	118564200	118565200	-0.0094864528949554
chr2	118564300	118565300	0.11923251127257242
chr2	118564400	118565400	0.011119456775541629
chr2	118564500	118565500	-0.34099672791597274
chr2	118564600	118565600	-0.07431003989154877
chr2	118564700	118565700	0.4775849280347718
chr2	118564800	118565800	0.4375457444632901
chr2	118564900	118565900	0.27636612469679034
chr2	118565000	118566000	-0.09910491177527214
chr2	118565100	118566100	-0.08474859748997614
chr2	118565200	118566200	-1.1078669547425304
chr2	118565300	118566300	-1.3773129695663224
chr2	118565400	118566400	-1.5918159669905194
chr2	118565500	118566500	-2.0887219487644524
chr2	118565600	118566600	-2.1688900487555016
chr2	118565700	118566700	-1.8857476438068181
chr2	118565800	118566800	-2.0625805210118164
chr2	118565900	118566900	-1.388931426956104
chr2	118566000	118567000	-0.7415607154811099
chr2	118566100	118567100	-1.0959630789990236
chr2	118566200	118567200	-0.3285465228970704
chr2	118566300	118567300	-0.11880028489833624
chr2	118566400	118567400	0.3161999720317024
chr2	118566500	118567500	1.0548444038645646
chr2	118566600	118567600	0.7589748529116418
chr2	118566700	118567700	0.747355487058617
chr2	118566800	118567800	0.7446418175427016
chr2	118566900	118567900	0.3771618723201718
chr2	118567000	118568000	-0.11891659799379474
chr2	118567100	118568100	-0.03662527696787439
chr2	118567200	118568200	0.08394950484396513
chr2	118567300	118568300	-0.3345186837117679
chr2	118567400	118568400	-0.16138732636028716
chr2	118567500	118568500	-0.3163041380959917
chr2	118567600	118568600	0.14915305642037235
chr2	118567700	118568700	-0.6116608095168263
chr2	118567800	118568800	-1.1155351331789525
chr2	118567900	118568900	-0.9987794057928312
chr2	118568000	118569000	-1.189046330934899
chr2	118568100	118569100	-0.5856316867391986
chr2	118568200	118569200	-1.0172165910306368
chr2	118568300	118569300	-0.8392806604607517
chr2	118568400	118569400	-0.62181127066333
chr2	118568500	118569500	-1.1863021996603873
chr2	118568600	118569600	-1.4969050232037506
chr2	118568700	118569700	-0.5051383334830369
chr2	118568800	118569800	-0.26513374259784145
chr2	118568900	118569900	-0.4589351973101049
chr2	118569000	118570000	-0.21653443818612
chr2	118569100	118570100	-0.26938383216301115
chr2	118569200	118570200	-0.06596734552137637
chr2	118569300	118570300	0.0017818941665602554
chr2	118569400	118570400	-0.677188018763412
chr2	118569500	118570500	-1.065646420148315
chr2	118569600	118570600	-0.997479778483667
chr2	118569700	118570700	-1.9274630676256064
chr2	118569800	118570800	-1.4143836205822855
chr2	118569900	118570900	-2.077228725578281
chr2	118570000	118571000	-2.0093544978148983
chr2	118570100	118571100	-2.0689768914387336
chr2	118570200	118571200	-2.4805755361504658
chr2	118570300	118571300	-2.761198264386118
chr2	118570400	118571400	-2.6739582295527837
chr2	118570500	118571500	-1.6973108525614249
chr2	118570600	118571600	-1.003308071396702
chr2	118570700	118571700	-1.0336383976248276
chr2	118570800	118571800	-1.5952835325590056
chr2	118570900	118571900	-0.7781970952421009
chr2	118571000	118572000	-0.20342401442834723
chr2	118571100	118572100	-0.6591501956062119
chr2	118571200	118572200	-0.4282192285050643
chr2	118571300	118572300	-0.24899687843345786
chr2	118571400	118572400	-0.2941730832426473
chr2	118571500	118572500	-0.4302473429774742
chr2	118571600	118572600	-0.9022378672400144
chr2	118571700	118572700	-0.4992921263680437
chr2	118572800	118573800	-0.1309932254955916
chr2	118572900	118573900	-0.2314617125264898
chr2	118573000	118574000	0.0888299080053819
chr2	118573100	118574100	-0.5777486885258282
chr2	118573200	118574200	-0.7643311442461035
chr2	118573300	118574300	-0.5455991938202138
chr2	118573400	118574400	-1.4528986356990083
chr2	118573500	118574500	-1.1816240734786745
chr2	118573600	118574600	-1.2128562249347743
chr2	118573700	118574700	-1.47918314725972
chr2	118573800	118574800	-1.1321975664985424
chr2	118573900	118574900	-0.6433832632336199
chr2	118574000	118575000	-0.5391111396021444
chr2	118574100	118575100	-0.26763062377036123
chr2	118574200	118575200	-0.12279710438722065
chr2	118574300	118575300	-0.4802762301434179
chr2	118574400	118575400	0.5443013644541621
chr2	118574500	118575500	0.6675931575299601
chr2	118574600	118575600	1.2983380927990509
chr2	118574700	118575700	1.573502490845424
chr2	118574800	118575800	1.383044648205738
chr2	118574900	118575900	0.8646166554673016
chr2	118575000	118576000	0.37400436207978704
chr2	118575100	118576100	0.7190972742677916
chr2	118575200	118576200	1.0444114207091286
chr2	118575300	118576300	0.9925340184453232
chr2	118575400	118576400	0.7248967346349584
chr2	118575500	118576500	0.7069966896026227
chr2	118575600	118576600	0.6471000100918368
chr2	118575700	118576700	0.4834636751946284
chr2	118575800	118576800	0.009985839562771284
chr2	118575900	118576900	-0.6565371327543708
chr2	118576000	118577000	-1.000276745490791
chr2	118576100	118577100	-1.3141840779913554
chr2	118576200	118577200	-1.1183446699626716
chr2	118576300	118577300	-1.0045369703140763
chr2	118576400	118577400	-0.3287078350673289
chr2	118576500	118577500	-0.4793006140333663
chr2	118576600	118577600	-0.8573095007711382
chr2	118576700	118577700	-1.4058502611207109
chr2	118576800	118577800	-1.2456995379324705
chr2	118576900	118577900	-1.511041515553175
chr2	118577000	118578000	-2.578376723583173
chr2	118577100	118578100	-2.6733910793231943
chr2	118577200	118578200	-4.2087136187075975
chr2	118577300	118578300	-4.626158285907475
chr2	118577400	118578400	-5.240353917241954
chr2	118577500	118578500	-5.809276048883213
chr2	118577600	118578600	-5.138363852370364
chr2	118577700	118578700	-3.623658297809435
chr2	118577800	118578800	-3.8326860144422255
chr2	118577900	118578900	-3.1286739851660483
chr2	118578000	118579000	-1.8690822311171817
chr2	118578100	118579100	-1.6099758524731032
chr2	118578200	118579200	-0.8247804693145512
chr2	118578300	118579300	-0.6596403278604261
chr2	118578400	118579400	-1.1899560162098404
chr2	118578500	118579500	0.048510353438676636
chr2	118578600	118579600	-0.4923030899624048
chr2	118578700	118579700	-1.3503516892210474
chr2	118578800	118579800	-0.8005775573576279
chr2	118578900	118579900	-0.793647542317477
chr2	118579000	118580000	-0.7844376649277609
chr2	118579100	118580100	-1.211995542992066
chr2	118579200	118580200	-0.607943235374466
chr2	118579300	118580300	-0.9044101463778804
chr2	118579400	118580400	0.3048040276517131
chr2	118579500	118580500	-0.2224228847454008
chr2	118579600	118580600	-0.4577631525931076
chr2	118579700	118580700	0.12197771361151287
chr2	118579800	118580800	0.12092419963076012
chr2	118579900	118580900	0.19236102576773065
chr2	118580000	118581000	-0.17983703399222645
chr2	118580100	118581100	-0.2722139496552881
chr2	118580200	118581200	-0.5397215258770839
chr2	118580300	118581300	-0.14387931513985178
chr2	118580400	118581400	-1.2494866691519506
chr2	118580500	118581500	-1.3410748002868
chr2	118580600	118581600	-1.7945891462820445
chr2	118580700	118581700	-1.877643813156417
chr2	118580800	118581800	-1.8045535795626668
chr2	118580900	118581900	-1.5512485206177764
chr2	118581000	118582000	-1.3918444421573293
chr2	118581100	118582100	-0.9713181319199586
chr2	118581200	118582200	-1.2209714183768294
chr2	118581300	118582300	-1.1756539242541832
chr2	118581400	118582400	-0.5753322906024797
chr2	118581500	118582500	-0.5019630031411159
chr2	118581600	118582600	1.17293217267375
chr2	118582100	118583100	-0.2492634890138873
chr2	118582200	118583200	-0.0757808043312764
chr2	118582300	118583300	0.305915880289245
chr2	118582400	118583400	0.8187384708091198
chr2	118582500	118583500	1.074399560185158
chr2	118582600	118583600	0.9711927108493404
chr2	118582700	118583700	1.0165409471526785
chr2	118582800	118583800	1.1436709893367378
chr2	118582900	118583900	1.2362673830311102
chr2	118583000	118584000	1.256191321513834
chr2	118583100	118584100	1.684297306829846
chr2	118583200	118584200	1.7376628574391602
chr2	118583300	118584300	1.4221168827765205
chr2	118583800	118584800	0.4119667033313613
chr2	118583900	118584900	0.3251906692734616
chr2	118584000	118585000	0.5760029002214193
chr2	118584100	118585100	0.9356626244873286
chr2	118584200	118585200	0.9773594916870206
chr2	118584300	118585300	0.8264391699980871
chr2	118584400	118585400	1.1116090880165403
chr2	118584500	118585500	1.156162971999214
chr2	118584600	118585600	1.1368669826612916
chr2	118584700	118585700	1.308137995906494
chr2	118584800	118585800	1.2956234995678384
chr2	118585000	118586000	1.3024085272881267
chr2	118585100	118586100	0.999478990398254
chr2	118585300	118586300	0.0624163705528388
chr2	118585400	118586400	-0.8262352123341543
chr2	118585500	118586500	-0.7776976828734885
chr2	118585600	118586600	-1.2252836327518353
chr2	118585700	118586700	-1.1208490439502037
chr2	118585800	118586800	-0.4674949367088159
chr2	118585900	118586900	-0.4667755408788701
chr2	118586000	118587000	-0.8307761943855034
chr2	118586100	118587100	-0.7253147465736404
chr2	118586200	118587200	-0.2970236873934184
chr2	118586300	118587300	0.7083502682210155
chr2	118586400	118587400	1.033393942214212
chr2	118586500	118587500	1.1826048550522763
chr2	118586600	118587600	1.2579396044793396
chr2	118586700	118587700	1.0096532717860618
chr2	118586800	118587800	0.3050951751500373
chr2	118586900	118587900	0.009979540382459441
chr2	118587000	118588000	0.3678960292710215
chr2	118587100	118588100	0.19461168409825852
chr2	118587200	118588200	-0.2723546521685106
chr2	118587300	118588300	-0.5770946624926471
chr2	118587400	118588400	-0.9201833195257252
chr2	118587500	118588500	-1.4815321623442197
chr2	118587600	118588600	-2.0407683159326275
chr2	118587700	118588700	-2.2131581429677434
chr2	118587800	118588800	-2.075046129594244
chr2	118587900	118588900	-1.7148443213133258
chr2	118588000	118589000	-1.3461042872413906
chr2	118588100	118589100	-1.475256132520928
chr2	118588200	118589200	-1.228225242728736
chr2	118588300	118589300	-1.6770423408932391
chr2	118588400	118589400	-1.1311168665678435
chr2	118588500	118589500	-0.6761496744557487
chr2	118588600	118589600	-0.7221368474477768
chr2	118588700	118589700	-0.7291071188638804
chr2	118588800	118589800	-0.6467202525089504
chr2	118588900	118589900	-0.8169520563880145
chr2	118589000	118590000	-0.7718487116135163
chr2	118589100	118590100	-1.1302525376069603
chr2	118589200	118590200	-1.3118365545256223
chr2	118589300	118590300	-0.9091131465329921
chr2	118589400	118590400	-0.9564940250985636
chr2	118589500	118590500	-1.31758814975863
chr2	118589600	118590600	-0.8511305429117638
chr2	118589700	118590700	-0.6238694881009996
chr2	118589800	118590800	-1.463238615526333
chr2	118589900	118590900	-2.856674736144674
chr2	118590000	118591000	-3.862861867989063
chr2	118590100	118591100	-2.5659179969273933
chr2	118590200	118591200	-3.1860193309629308
chr2	118590300	118591300	-3.746747082081473
chr2	118590400	118591400	-3.4873495055420687
chr2	118590500	118591500	-3.0844599698420536
chr2	118590600	118591600	-2.4232345220176588
chr2	118590700	118591700	-2.3888888995428954
chr2	118590800	118591800	-2.3286056757269904
chr2	118590900	118591900	-1.5434253372940892
chr2	118591000	118592000	-1.3589071702816005
chr2	118591100	118592100	-1.6156860277983054
chr2	118591200	118592200	-0.9213332751361066
chr2	118591300	118592300	0.061591298410974535
chr2	118591400	118592400	-0.5514931363725799
chr2	118591500	118592500	-1.2962254314749089
chr2	118591600	118592600	-1.7566896456022734
chr2	118591700	118592700	-1.9889043550742904
chr2	118591800	118592800	-1.0785210397738232
chr2	118591900	118592900	-0.8382596478785557
chr2	118592000	118593000	-0.933407709563006
chr2	118592100	118593100	-1.224481349764863
chr2	118592200	118593200	-1.31299211094577
chr2	118592300	118593300	-1.9863605115800769
chr2	118592400	118593400	-1.1160146474051842
chr2	118592500	118593500	0.2119807004764326
chr2	118592600	118593600	0.28824151455261426
chr2	118592700	118593700	0.3935596350149563
chr2	118592800	118593800	-0.5481776927418179
chr2	118592900	118593900	-0.6943106237546552
chr2	118593000	118594000	-0.268762713304902
chr2	118593100	118594100	0.14011792347643584
chr2	118593200	118594200	-0.32117190300511306
chr2	118593300	118594300	0.3918741644452189
chr2	118593400	118594400	-0.5115602757877133
chr2	118593500	118594500	-1.7222843535914794
chr2	118593600	118594600	-1.9951381856204704
chr2	118593700	118594700	-1.59307933535006
chr2	118593800	118594800	-1.2523808169145199
chr2	118593900	118594900	-0.9363981802554192
chr2	118594000	118595000	-1.2582703069636876
chr2	118594100	118595100	-1.7505289487406743
chr2	118594200	118595200	-1.1592276668028445
chr2	118594300	118595300	-1.6505524104433116
chr2	118594400	118595400	-1.2212404406288917
chr2	118594500	118595500	-0.8988603567571001
chr2	118594600	118595600	-0.4205000604443163
chr2	118594700	118595700	-0.5214121419131893
chr2	118594800	118595800	-0.4546803958128466
chr2	118594900	118595900	-0.9131630686159508
chr2	118595000	118596000	-1.1672712653889847
chr2	118595100	118596100	-1.3322245966632045
chr2	118595200	118596200	-1.9021089989667883
chr2	118595300	118596300	-1.966107128231416
chr2	118595400	118596400	-1.6686291306900527
chr2	118595500	118596500	-2.237831153155045
chr2	118595600	118596600	-2.6223993379320487
chr2	118595700	118596700	-2.487275072323348
chr2	118595800	118596800	-1.7745860631329493
chr2	118595900	118596900	-1.5225523954671192
chr2	118596000	118597000	-1.1168790641234068
chr2	118596100	118597100	-0.3919004550812159
chr2	118596200	118597200	0.058507510690070326
chr2	118596300	118597300	-0.30628854553231355
chr2	118596400	118597400	-0.5422455074176501
chr2	118596500	118597500	-0.2718312139222713
chr2	118596600	118597600	-0.4615694482954772
chr2	118596700	118597700	-0.4219699200983302
chr2	118596800	118597800	-0.4416939143517289
chr2	118596900	118597900	-0.7043930485153297
chr2	118597000	118598000	-0.8930016145705365
chr2	118597100	118598100	-1.2948609479727575
chr2	118597200	118598200	-1.5482865795788403
chr2	118597300	118598300	-1.5185520220457185
chr2	118597400	118598400	-1.7568487257180818
chr2	118597500	118598500	-1.5516588006674423
chr2	118597600	118598600	-1.3028614775674046
chr2	118597700	118598700	-1.4260109967397792
chr2	118597800	118598800	-1.5422514966074168
chr2	118597900	118598900	-0.8884114525041767
chr2	118598000	118599000	-1.3333143611841185
chr2	118598100	118599100	-1.82522057066024
chr2	118598200	118599200	-1.9061264399191642
chr2	118598300	118599300	-1.6834436833318849
chr2	118598400	118599400	-1.3380103499047882
chr2	118598500	118599500	-0.8688278601679528
chr2	118598600	118599600	-0.7785271265942393
chr2	118598700	118599700	-1.4128311771360964
chr2	118598800	118599800	-2.0115911576474352
chr2	118598900	118599900	-2.814690636372239
chr2	118599000	118600000	-2.445176237681063
chr2	118599100	118600100	-2.078747109203472
chr2	118599200	118600200	-1.5195274329134107
chr2	118599300	118600300	-1.3622994356901357
chr2	118599400	118600400	-1.3474177332968773
chr2	118599500	118600500	-1.6464448462652792
chr2	118599600	118600600	-1.4830685461851842
chr2	118599700	118600700	-0.9182208704406476
chr2	118599800	118600800	-0.8656454710512892
chr2	118599900	118600900	-0.3610015916548272
chr2	118600000	118601000	-0.47709581461267964
chr2	118600100	118601100	-0.34950463682286026
chr2	118600200	118601200	-0.5612573225078713
chr2	118600300	118601300	-0.7957159111702728
chr2	118600400	118601400	-0.766714405839445
chr2	118600500	118601500	-1.0267934878185396
chr2	118600600	118601600	-0.7952816463155805
chr2	118600700	118601700	-1.2353727300965045
chr2	118600800	118601800	-0.7579284741381179
chr2	118600900	118601900	-0.5017464401477221
chr2	118601000	118602000	-0.7459825041942031
chr2	118601100	118602100	-0.6053370993943938
chr2	118601200	118602200	-0.1852110666050089
chr2	118601300	118602300	-0.09426574598035928
chr2	118601400	118602400	0.26352452352743266
chr2	118601500	118602500	0.7055389151409979
chr2	118601600	118602600	0.21414080084197154
chr2	118601700	118602700	0.6005810466186098
chr2	118601800	118602800	0.2999316885412262
chr2	118601900	118602900	-0.5051022247318608
chr2	118602000	118603000	-0.548995434943668
chr2	118602100	118603100	-1.0751056310479778
chr2	118602200	118603200	-1.5246043114831045
chr2	118602300	118603300	-1.7262384306361516
chr2	118602400	118603400	-1.8798758934670168
chr2	118602500	118603500	-1.9832658459737749
chr2	118602600	118603600	-1.9304898079946529
chr2	118602700	118603700	-2.277965069444479
chr2	118602800	118603800	-2.288813946054562
chr2	118602900	118603900	-2.6852051123108542
chr2	118603000	118604000	-2.4770803863649804
chr2	118603100	118604100	-1.5031106305356927
chr2	118603200	118604200	-1.4008112619893274
chr2	118603300	118604300	-1.0326564761645065
chr2	118603400	118604400	-1.242185873608585
chr2	118603500	118604500	-1.7131461823256189
chr2	118603600	118604600	-1.5017186093407286
chr2	118603700	118604700	-1.1233576994856334
chr2	118603800	118604800	-1.297669147372079
chr2	118603900	118604900	-0.9121303626117464
chr2	118604000	118605000	-0.8187126130445154
chr2	118604100	118605100	-1.0940344514606122
chr2	118604200	118605200	-1.2252730696205347
chr2	118604300	118605300	-1.7343079632891996
chr2	118604400	118605400	-2.6168036947599567
chr2	118604500	118605500	-2.550797302196295
chr2	118604600	118605600	-3.2447497682553537
chr2	118604700	118605700	-3.2710052031886816
chr2	118604800	118605800	-3.398596104998436
chr2	118604900	118605900	-3.4332176956616407
chr2	118605000	118606000	-2.83797042830669
chr2	118605100	118606100	-2.8655876052908837
chr2	118605200	118606200	-2.8631103133882165
chr2	118605300	118606300	-1.8465799248210908
chr2	118605400	118606400	-1.1430397622287556
chr2	118605500	118606500	-1.6128669002619993
chr2	118605600	118606600	-1.6256423295530054
chr2	118605700	118606700	-1.7489614637259798
chr2	118605800	118606800	-1.6069123117505963
chr2	118605900	118606900	-1.3799674539822295
chr2	118606000	118607000	-1.8355237173053973
chr2	118606100	118607100	-1.4601964462496635
chr2	118606200	118607200	-1.1462045249920203
chr2	118606300	118607300	-1.6975851501280934
chr2	118606400	118607400	-1.6561287068200985
chr2	118606500	118607500	-1.160677127241721
chr2	118606600	118607600	-0.3874329678530758
chr2	118606700	118607700	-0.6659768268575387
chr2	118606800	118607800	-0.360981080032235
chr2	118606900	118607900	-0.2888050531865368
chr2	118607000	118608000	-0.3583949565951122
chr2	118607100	118608100	-0.4433696332830133
chr2	118607200	118608200	-0.7609478350655893
chr2	118607300	118608300	-0.6169952382497018
chr2	118607400	118608400	-0.9604462887149906
chr2	118607500	118608500	-0.6142691673514089
chr2	118607600	118608600	-0.6057271080221381
chr2	118607700	118608700	-0.9168651560419931
chr2	118607800	118608800	-1.1810503953388058
chr2	118607900	118608900	-0.553200610535166
chr2	118608000	118609000	-0.11050783652526937
chr2	118608100	118609100	-0.32016674624293856
chr2	118608200	118609200	-0.11292114281074313
chr2	118608300	118609300	-0.6524190583921904
chr2	118608400	118609400	0.0422600067172101
chr2	118608500	118609500	0.5717191797197045
chr2	118608600	118609600	0.41794779141810295
chr2	118608700	118609700	1.05775326501824
chr2	118608800	118609800	1.2035428086460072
chr2	118608900	118609900	0.8112841810424046
chr2	118609000	118610000	0.9417619954966012
chr2	118609100	118610100	0.8780261577626787
chr2	118609200	118610200	0.9367867278388196
chr2	118609300	118610300	1.458414130630044
chr2	118609400	118610400	1.2955577518755572
chr2	118609500	118610500	0.7988619101979307
chr2	118609600	118610600	0.7636972977920331
chr2	118609700	118610700	0.6737362844746407
chr2	118609800	118610800	0.2645228517069739
chr2	118609900	118610900	0.25187745966155384
chr2	118610000	118611000	0.3044656157335059
chr2	118610100	118611100	0.9558308487812904
chr2	118610200	118611200	1.223665204974561
chr2	118610300	118611300	1.0845518391509936
chr2	118610400	118611400	1.1284013127029224
chr2	118610500	118611500	1.1443900695705502
chr2	118610600	118611600	0.9190322883343948
chr2	118610700	118611700	1.1180201116252413
chr2	118610800	118611800	1.407477063791645
chr2	118610900	118611900	0.6270111128286872
chr2	118611000	118612000	0.3700039424488935
chr2	118611100	118612100	-0.9571156779441464
chr2	118611200	118612200	-1.6915569616847144
chr2	118611300	118612300	-1.3874752195325095
chr2	118611400	118612400	-1.3643486331267325
chr2	118611500	118612500	-1.4760141171684915
chr2	118611600	118612600	-1.1783904082176535
chr2	118611700	118612700	-1.2672016822942531
chr2	118611800	118612800	-1.4771531495457082
chr2	118611900	118612900	-0.8841421387006633
chr2	118612000	118613000	-1.0314426878094214
chr2	118613000	118614000	0.28864192982794107
chr2	118613100	118614100	-0.8032992482772463
chr2	118613200	118614200	-1.143194631000502
chr2	118613300	118614300	-0.7625918562709392
chr2	118613400	118614400	-0.8594458967304416
chr2	118613500	118614500	-1.2450720304590421
chr2	118613600	118614600	-1.1034671377566678
chr2	118613700	118614700	-1.8009108876361288
chr2	118613800	118614800	-1.8485089282475151
chr2	118613900	118614900	-1.934731581002875
chr2	118614000	118615000	-1.8576474790071846
chr2	118614100	118615100	-1.1532722319458897
chr2	118614200	118615200	-0.6901298571913772
chr2	118614300	118615300	-1.4667121456578047
chr2	118614400	118615400	-1.5703928237154647
chr2	118614500	118615500	-1.3114982906310244
chr2	118614600	118615600	-1.8017046233877207
chr2	118614700	118615700	-1.9956537565141088
chr2	118614800	118615800	-2.6845975515349196
chr2	118614900	118615900	-2.2145145181614945
chr2	118615000	118616000	-1.6879228647696392
chr2	118615100	118616100	-1.6043330713192427
chr2	118615200	118616200	-1.8476812390496893
chr2	118615300	118616300	-1.4357435817114832
chr2	118615400	118616400	-1.1636830707160537
chr2	118615500	118616500	-0.892065829873966
chr2	118615600	118616600	-0.21499273125322774
chr2	118615700	118616700	0.614405227013051
chr2	118615800	118616800	1.3457071776345877
chr2	118615900	118616900	0.42542812932422497
chr2	118616000	118617000	-0.1447534784482219
chr2	118616100	118617100	-0.3526192988579909
chr2	118616200	118617200	-0.7279664889451766
chr2	118616300	118617300	0.2034567920082818
chr2	118616400	118617400	0.24947772165369564
chr2	118616500	118617500	-0.4054786451870821
chr2	118616600	118617600	-0.7476153317595055
chr2	118616700	118617700	-0.7986972369246711
chr2	118616800	118617800	-0.9887262777798982
chr2	118616900	118617900	-0.5306378832290161
chr2	118617000	118618000	-1.1574118286547748
chr2	118617100	118618100	-1.4021392203355116
chr2	118617200	118618200	-1.1680521004590818
chr2	118617300	118618300	-1.7921040813594282
chr2	118617400	118618400	-1.9695655640217191
chr2	118617500	118618500	-1.4638801173060727
chr2	118617600	118618600	-1.1608123316845391
chr2	118617700	118618700	-1.2234063056601825
chr2	118617800	118618800	-1.7965125314213584
chr2	118617900	118618900	-1.8524247631923318
chr2	118618000	118619000	-1.3094599048036057
chr2	118618100	118619100	-1.0592468729467464
chr2	118618200	118619200	-0.9867625182381684
chr2	118618300	118619300	-0.7026068592252293
chr2	118618400	118619400	-1.0947150096016471
chr2	118618500	118619500	-1.0308666849477597
chr2	118618600	118619600	-1.17330793620715
chr2	118618700	118619700	-1.4956791379048582
chr2	118618800	118619800	-0.7493599510738415
chr2	118618900	118619900	-0.9019514637101552
chr2	118619000	118620000	-0.8109215607754067
chr2	118619100	118620100	-0.4583090263876062
chr2	118619200	118620200	-0.8574560106264045
chr2	118619300	118620300	-0.8617721603509645
chr2	118619400	118620400	-0.7081069214317933
chr2	118619500	118620500	-0.8726628433678962
chr2	118619600	118620600	-1.281399072644946
chr2	118619700	118620700	-0.7046143652334026
chr2	118619800	118620800	-0.5368467297550225
chr2	118619900	118620900	-0.8790568651896429
chr2	118620000	118621000	-1.0016038303638437
chr2	118620100	118621100	-1.3907910335527711
chr2	118620200	118621200	-0.9932200994765316
chr2	118620300	118621300	-1.4771951452146217
chr2	118620400	118621400	-0.9194317049111059
chr2	118620500	118621500	-0.9923229527934612
chr2	118620600	118621600	-1.1846484920058935
chr2	118620700	118621700	-1.61611668991726
chr2	118620800	118621800	-1.89205310179454
chr2	118620900	118621900	-1.5502278034729795
chr2	118621000	118622000	-1.5648769283095936
chr2	118621100	118622100	-1.0834224427987575
chr2	118621200	118622200	-1.2423769312395658
chr2	118621300	118622300	-0.3249680444440252
chr2	118621400	118622400	-0.9825401281936552
chr2	118621500	118622500	-0.6663827376209934
chr2	118621600	118622600	-0.1347397345681647
chr2	118621700	118622700	0.4038193307553661
chr2	118621800	118622800	0.7706503869907799
chr2	118622900	118623900	0.1714622822644476
chr2	118623000	118624000	-0.09475773547697865
chr2	118623100	118624100	0.1838761134959268
chr2	118623200	118624200	-0.13725658987275854
chr2	118623300	118624300	-0.2528474413416932
chr2	118623400	118624400	-0.024585599425428286
chr2	118623500	118624500	0.7101865619797615
chr2	118623600	118624600	0.459380291330245
chr2	118623700	118624700	0.8985005628845112
chr2	118623800	118624800	0.5877943763778646
chr2	118623900	118624900	0.5303092219096636
chr2	118624000	118625000	0.3368482910373077
chr2	118624100	118625100	0.03347224534060963
chr2	118624200	118625200	0.30035422225431396
chr2	118624300	118625300	0.3244076085487448
chr2	118624400	118625400	-0.2816743715727985
chr2	118624500	118625500	-0.7307038346747768
chr2	118624600	118625600	-0.9214070598965418
chr2	118624700	118625700	-1.1594984470241103
chr2	118624800	118625800	-1.2818585128494644
chr2	118624900	118625900	-0.7224828808147158
chr2	118625000	118626000	-0.8903641451657006
chr2	118625100	118626100	-1.1771176663384697
chr2	118625200	118626200	-1.6209947180691262
chr2	118625300	118626300	-2.0078799985111275
chr2	118625400	118626400	-2.570471576771752
chr2	118625500	118626500	-2.687353192020572
chr2	118625600	118626600	-2.8390824195267883
chr2	118625700	118626700	-2.6985860787344675
chr2	118625800	118626800	-2.922636058616753
chr2	118625900	118626900	-3.5133517532024245
chr2	118626000	118627000	-3.429233034226727
chr2	118626100	118627100	-3.696701511386752
chr2	118626200	118627200	-3.1949666137364146
chr2	118626300	118627300	-2.7559961929692642
chr2	118626400	118627400	-1.644599850824194
chr2	118626500	118627500	-1.4367888471642438
chr2	118626600	118627600	-1.5322159458150963
chr2	118626700	118627700	-2.3421865488328395
chr2	118626800	118627800	-2.226260256529796
chr2	118626900	118627900	-2.287702556335979
chr2	118627000	118628000	-1.503467904936566
chr2	118627100	118628100	-1.339108028681878
chr2	118627200	118628200	-1.4301213852974042
chr2	118627300	118628300	-1.386638708289556
chr2	118627400	118628400	-1.6239610338560724
chr2	118627500	118628500	-1.3946460389325044
chr2	118627600	118628600	-0.9787277204075286
chr2	118627700	118628700	-0.1754503335356126
chr2	118627800	118628800	-0.15941610400590786
chr2	118627900	118628900	-0.17950488464072
chr2	118628000	118629000	-0.18888965797496848
chr2	118628100	118629100	0.506768169018639
chr2	118628200	118629200	0.2346057707943456
chr2	118628300	118629300	0.631334148013069
chr2	118628400	118629400	0.2893654545398143
chr2	118628500	118629500	0.2149202818521556
chr2	118628600	118629600	-0.3732966194216618
chr2	118628700	118629700	-0.7137744105028261
chr2	118628800	118629800	-0.4069838278809128
chr2	118628900	118629900	-0.3516055293922604
chr2	118629000	118630000	-0.5317727073279189
chr2	118629100	118630100	-1.2087285004278885
chr2	118629200	118630200	-0.5616970868743004
chr2	118629300	118630300	-0.685297527633522
chr2	118629400	118630400	-0.17411067780044448
chr2	118629500	118630500	-0.7782787589258559
chr2	118629600	118630600	-0.5862573619782506
chr2	118629700	118630700	-0.4336081051098299
chr2	118629800	118630800	-0.3407099964884608
chr2	118629900	118630900	-0.3031700977771389
chr2	118630000	118631000	-0.31142143578780224
chr2	118630100	118631100	-0.36219558641767824
chr2	118630200	118631200	-0.4209206310633606
chr2	118630300	118631300	-0.9972108310057252
chr2	118630400	118631400	-1.6166883406365065
chr2	118630500	118631500	-1.1209111328620711
chr2	118630600	118631600	-0.7967401218336327
chr2	118630700	118631700	-0.34627512855158443
chr2	118630800	118631800	-0.6330763899993238
chr2	118630900	118631900	-0.4588133036333537
chr2	118631000	118632000	-0.7616040131208079
chr2	118631100	118632100	-0.26250195610401955
chr2	118631200	118632200	-0.2394772017720468
chr2	118631300	118632300	0.4448065041541501
chr2	118631400	118632400	0.9844773231039362
chr2	118631500	118632500	1.1645354388404097
chr2	118631600	118632600	1.001774923358172
chr2	118631700	118632700	0.5386807974873279
chr2	118631800	118632800	0.4799516189352975
chr2	118631900	118632900	-0.1813461884968937
chr2	118632000	118633000	-0.5127619956455375
chr2	118633100	118634100	-1.064329922408692
chr2	118633200	118634200	-0.589061547356869
chr2	118633300	118634300	-0.9267415800942912
chr2	118633400	118634400	-0.7278470884602782
chr2	118633500	118634500	-0.6110193242481481
chr2	118633600	118634600	-0.7336167902214297
chr2	118633700	118634700	-0.09706525438155213
chr2	118633800	118634800	-0.22321877852647445
chr2	118633900	118634900	0.4115887225300015
chr2	118634000	118635000	0.9656089759641052
chr2	118634100	118635100	1.1448557207037606
chr2	118634200	118635200	0.7648358667911188
chr2	118634300	118635300	1.7445595334275448
chr2	118634400	118635400	1.5313478103033806
chr2	118634500	118635500	1.2008254598088095
chr2	118634600	118635600	1.9282443454295617
chr2	118634700	118635700	2.2436145854179745
chr2	118634800	118635800	1.6076536423203829
chr2	118634900	118635900	1.1076547497085245
chr2	118635000	118636000	1.0586404763340156
chr2	118635100	118636100	1.268472447841586
chr2	118635200	118636200	1.2042116017982538
chr2	118635300	118636300	0.5598918355181919
chr2	118635400	118636400	1.0449728554616151
chr2	118635500	118636500	1.5476391887366925
chr2	118635600	118636600	1.440392276082864
chr2	118635700	118636700	0.9433089392857964
chr2	118636700	118637700	0.7071568276162442
chr2	118636800	118637800	0.4462392329335765
chr2	118636900	118637900	0.3101715146029571
chr2	118637000	118638000	0.1918499783233588
chr2	118637100	118638100	-0.23646229592198986
chr2	118637200	118638200	-0.15888096922788156
chr2	118637300	118638300	-0.5196087521636298
chr2	118637400	118638400	-1.0814078901805686
chr2	118637500	118638500	-1.1835311736809209
chr2	118637600	118638600	-1.5106666920875107
chr2	118637700	118638700	-1.3486033726056201
chr2	118637800	118638800	-1.5218516760474017
chr2	118637900	118638900	-1.7330694634846928
chr2	118638000	118639000	-2.0071221291951105
chr2	118638100	118639100	-1.7618504844672256
chr2	118638200	118639200	-2.050420901864575
chr2	118638300	118639300	-1.5118888621649378
chr2	118638400	118639400	-1.3040868755707504
chr2	118638500	118639500	-0.8127550359759201
chr2	118638600	118639600	-0.7311782721288753
chr2	118638700	118639700	-0.9846718400722622
chr2	118638800	118639800	-1.0689654006433065
chr2	118638900	118639900	-0.7109102069998544
chr2	118639000	118640000	-0.2484998977553384
chr2	118639100	118640100	-0.40869677065314297
chr2	118639200	118640200	-0.17995103635573007
chr2	118639300	118640300	-1.0099303531181292
chr2	118639400	118640400	-1.0818761586912669
chr2	118639500	118640500	-1.458376281821707
chr2	118639600	118640600	-1.0693618920019938
chr2	118639700	118640700	-1.0694805606348994
chr2	118639800	118640800	-0.7461024724660464
chr2	118639900	118640900	-0.9919678323058048
chr2	118640000	118641000	-1.7468428998257914
chr2	118640100	118641100	-1.4759513572584722
chr2	118640200	118641200	-1.6062006155099982
chr2	118640300	118641300	-0.7935410917577516
chr2	118640400	118641400	-0.4995524681040457
chr2	118640500	118641500	-0.5292572064186988
chr2	118640600	118641600	-1.1259253852927846
chr2	118640700	118641700	-0.6322352921798573
chr2	118640800	118641800	-0.66601826676148
chr2	118640900	118641900	-0.4123758142343373
chr2	118641000	118642000	0.030516782488914103
chr2	118641100	118642100	-0.2458234639712332
chr2	118641200	118642200	-0.4861167627722127
chr2	118641300	118642300	-0.6412256774863545
chr2	118641400	118642400	-0.8060848939548538
chr2	118641500	118642500	-0.6270151871893828
chr2	118641600	118642600	-0.3994865932855253
chr2	118641700	118642700	-0.6561174456816594
chr2	118641800	118642800	-0.4010423559643861
chr2	118641900	118642900	-0.3612654695817068
chr2	118642000	118643000	-0.10827782581137851
chr2	118642100	118643100	0.4454671254090895
chr2	118642200	118643200	0.6537005036424489
chr2	118642300	118643300	0.649573782403758
chr2	118642400	118643400	0.9046449236976282
chr2	118642500	118643500	0.9834647047813204
chr2	118642600	118643600	0.2820564575152435
chr2	118642700	118643700	0.2063523792770525
chr2	118642800	118643800	0.5207506577093606
chr2	118642900	118643900	1.0103837177416188
chr2	118643000	118644000	0.6101090283325148
chr2	118643100	118644100	-0.2884580610741545
chr2	118643200	118644200	-0.21864343202899547
chr2	118643300	118644300	-0.2593194251193209
chr2	118643400	118644400	-0.11442036327033958
chr2	118643500	118644500	-0.30770710589756445
chr2	118643600	118644600	0.03733107156485497
chr2	118643700	118644700	-0.22619736742365185
chr2	118643800	118644800	-0.2690657114556165
chr2	118643900	118644900	-1.0469268511064642
chr2	118644000	118645000	-0.769164734183198
chr2	118644100	118645100	-1.0530822326375942
chr2	118644200	118645200	-0.7215774097364616
chr2	118644300	118645300	-0.36066026237101134
chr2	118644400	118645400	-0.5704831495686706
chr2	118644500	118645500	-0.10510908150457522
chr2	118644600	118645600	0.06616987553510896
chr2	118644700	118645700	0.2821825766594007
chr2	118644800	118645800	0.2265624220797724
chr2	118644900	118645900	0.10763875276781182
chr2	118645000	118646000	0.05699201139117737
chr2	118645100	118646100	0.6456002253768621
chr2	118645200	118646200	-0.01282777041114282
chr2	118645300	118646300	-0.5191750029442853
chr2	118645400	118646400	-0.7696831463768267
chr2	118645500	118646500	-1.3229050326547718
chr2	118645600	118646600	-1.0862608779056064
chr2	118645700	118646700	-1.8548205586862887
chr2	118645800	118646800	-1.8854148278539584
chr2	118645900	118646900	-2.0282150290756094
chr2	118646000	118647000	-1.9697213462319971
chr2	118646100	118647100	-1.5231092409797835
chr2	118646200	118647200	-1.662742215589511
chr2	118646300	118647300	-1.230601166491001
chr2	118646400	118647400	-0.7111262986287306
chr2	118646500	118647500	-0.9380754917829608
chr2	118646600	118647600	-1.061158651724891
chr2	118646700	118647700	-0.19833885491133832
chr2	118646800	118647800	-0.4219871857206167
chr2	118646900	118647900	0.2265120136491269
chr2	118647000	118648000	0.06428914498216688
chr2	118647100	118648100	-0.6383782315701292
chr2	118647200	118648200	-0.6429033716716512
chr2	118647300	118648300	-0.9669261329667844
chr2	118647400	118648400	-1.3646266503332276
chr2	118647500	118648500	-0.7267503993649762
chr2	118647600	118648600	-0.7829379505431714
chr2	118647700	118648700	-1.164035997596102
chr2	118647800	118648800	-1.4131148442100356
chr2	118647900	118648900	-1.446049993789204
chr2	118648000	118649000	-1.63761882970694
chr2	118648100	118649100	-1.9107607226905177
chr2	118648200	118649200	-2.0276627331292856
chr2	118648300	118649300	-2.036149009315749
chr2	118648400	118649400	-2.108679553832682
chr2	118648500	118649500	-1.9240093172961101
chr2	118648600	118649600	-1.8967663762406417
chr2	118648700	118649700	-1.7753867873578246
chr2	118648800	118649800	-1.5195278291090244
chr2	118648900	118649900	-1.937191590724048
chr2	118649000	118650000	-1.4270385010296538
chr2	118649100	118650100	-1.252349207162328
chr2	118649200	118650200	-1.2837929496446845
chr2	118649300	118650300	-1.8553643769249482
chr2	118649400	118650400	-1.6924715611758006
chr2	118649500	118650500	-2.995653190757833
chr2	118649600	118650600	-3.7597769432364685
chr2	118649700	118650700	-4.131666602255427
chr2	118649800	118650800	-4.371337724650696
chr2	118649900	118650900	-4.003893093124417
chr2	118650000	118651000	-4.53446106718848
chr2	118650100	118651100	-4.6256292691357785
chr2	118650200	118651200	-4.44172350337053
chr2	118650300	118651300	-3.832421422001171
chr2	118650400	118651400	-4.488408626393699
chr2	118650500	118651500	-3.632430001476509
chr2	118650600	118651600	-2.846320676126835
chr2	118650700	118651700	-2.2068865577735766
chr2	118650800	118651800	-2.137384193639224
chr2	118650900	118651900	-2.0124192350430232
chr2	118651000	118652000	-2.0402356433738515
chr2	118651100	118652100	-2.272326620039092
chr2	118651200	118652200	-1.7632838802675983
chr2	118651300	118652300	-1.6123641022920534
chr2	118651400	118652400	-0.9238630804942723
chr2	118651500	118652500	-1.3951663919523145
chr2	118651600	118652600	-1.7791983318705622
chr2	118651700	118652700	-2.2362065817104453
chr2	118651800	118652800	-1.9034716394101343
chr2	118651900	118652900	-1.6060875310167655
chr2	118652000	118653000	-1.4497008872562267
chr2	118652100	118653100	-1.3319130613581849
chr2	118652200	118653200	-1.6493469645755976
chr2	118652300	118653300	-1.5865536560495026
chr2	118652400	118653400	-1.6598108806632017
chr2	118652500	118653500	-1.21808457733175
chr2	118652600	118653600	-1.273819653676708
chr2	118652700	118653700	-1.1190232061378078
chr2	118652800	118653800	-1.349576037896809
chr2	118652900	118653900	-1.8898476505641608
chr2	118653000	118654000	-2.2321807109685348
chr2	118653100	118654100	-2.2450309549200296
chr2	118653200	118654200	-2.668342833345089
chr2	118653300	118654300	-2.59530500138632
chr2	118653400	118654400	-2.9204226253046697
chr2	118653500	118654500	-2.755194077149992
chr2	118653600	118654600	-2.1924647646339963
chr2	118653700	118654700	-2.1111228791654977
chr2	118653800	118654800	-2.264823231583566
chr2	118653900	118654900	-1.6816723586064573
chr2	118654000	118655000	-0.8494348971465361
chr2	118654100	118655100	-0.27356091670754323
chr2	118654200	118655200	0.6918604930102041
chr2	118654300	118655300	0.18257282373784325
chr2	118654400	118655400	0.464000493667569
chr2	118654500	118655500	0.4663231143856354
chr2	118654600	118655600	0.2217970887812066
chr2	118654700	118655700	0.0782443768862655
chr2	118654800	118655800	0.21186454501071852
chr2	118654900	118655900	-0.19402726386247932
chr2	118655000	118656000	-0.3053890590386943
chr2	118655100	118656100	-0.8210040767197089
chr2	118655200	118656200	-1.0456189405624745
chr2	118655300	118656300	-0.863090524063926
chr2	118655400	118656400	-0.735766624422895
chr2	118655500	118656500	-0.3820826476994605
chr2	118655600	118656600	-1.106918428800985
chr2	118655700	118656700	-1.102761204119408
chr2	118655800	118656800	-1.1818042834276206
chr2	118655900	118656900	-1.485045940204636
chr2	118656000	118657000	-1.7943194770804858
chr2	118656100	118657100	-1.287261015087195
chr2	118656200	118657200	-1.9916524316132558
chr2	118656300	118657300	-1.7152506626747994
chr2	118656400	118657400	-1.6076390222033643
chr2	118656500	118657500	-1.5230110081131567
chr2	118656600	118657600	-0.9311624871329232
chr2	118656700	118657700	-0.6361136291485333
chr2	118656800	118657800	0.043946311788280734
chr2	118656900	118657900	0.29425958419073645
chr2	118657000	118658000	0.5738634676288537
chr2	118657100	118658100	0.2170613218848472
chr2	118657200	118658200	0.984550181594222
chr2	118657300	118658300	0.5666756162698542
chr2	118657400	118658400	0.004166906406176404
chr2	118657500	118658500	-0.5010817303468803
chr2	118657600	118658600	-0.7423506118167725
chr2	118657700	118658700	-0.5798541306236864
chr2	118657800	118658800	-0.9424531968536246
chr2	118657900	118658900	-0.7161890392362112
chr2	118658000	118659000	-1.1231721633901786
chr2	118658100	118659100	-1.3429061860615106
chr2	118658200	118659200	-1.8214133599164908
chr2	118658300	118659300	-1.8742966924492304
chr2	118658400	118659400	-1.4312309440619613
chr2	118658500	118659500	-1.4596226031872632
chr2	118658600	118659600	-0.9105097784617416
chr2	118658700	118659700	-0.8575619219713609
chr2	118658800	118659800	-0.6571664770257719
chr2	118658900	118659900	-1.253909855023292
chr2	118659000	118660000	-1.1152043252077828
chr2	118659100	118660100	-0.596977349392894
chr2	118659200	118660200	-0.5218643953176377
chr2	118659300	118660300	-0.2093031809617158
chr2	118659400	118660400	-0.6115141605168264
chr2	118659500	118660500	-0.5754661072437649
chr2	118659600	118660600	-0.9328514239882516
chr2	118660600	118661600	0.9770586466150536
chr2	118660700	118661700	0.06588887981016926
chr2	118660800	118661800	0.10823273345040932
chr2	118660900	118661900	-0.3182453523530148
chr2	118661000	118662000	-0.2117233292208011
chr2	118661100	118662100	-0.2675667962291097
chr2	118661200	118662200	-0.5965431079329861
chr2	118661300	118662300	-0.9283533227598456
chr2	118661400	118662400	-1.6177592957141058
chr2	118661500	118662500	-1.6827025762725745
chr2	118661600	118662600	-2.1419798774911976
chr2	118661700	118662700	-1.919631240613048
chr2	118661800	118662800	-1.8806314642633304
chr2	118661900	118662900	-1.258947184800456
chr2	118662000	118663000	-1.8981569366901299
chr2	118662100	118663100	-2.211506701126096
chr2	118662200	118663200	-2.0928780793267
chr2	118662300	118663300	-2.6169493615408213
chr2	118662400	118663400	-2.011035692819026
chr2	118662500	118663500	-1.7888845840828995
chr2	118662600	118663600	-0.8316739428870876
chr2	118662700	118663700	-0.4367072881451293
chr2	118662800	118663800	-0.6812010788639774
chr2	118662900	118663900	-1.4204449845257732
chr2	118663000	118664000	-0.5685600124513123
chr2	118663100	118664100	-0.6421844777900977
chr2	118663200	118664200	-0.4529025205250182
chr2	118663300	118664300	-0.16371353458203733
chr2	118663400	118664400	0.14814203872863302
chr2	118663500	118664500	-0.5850390622012166
chr2	118663600	118664600	-1.4559448244509647
chr2	118663700	118664700	-1.9559791901172727
chr2	118663800	118664800	-2.37538549601724
chr2	118663900	118664900	-2.2213035624970354
chr2	118664000	118665000	-2.8200087600610098
chr2	118664100	118665100	-3.1328432870493224
chr2	118664200	118665200	-3.434077839279745
chr2	118664300	118665300	-3.3863354265825616
chr2	118664400	118665400	-4.3627064392627
chr2	118664500	118665500	-4.8869468734212616
chr2	118664600	118665600	-5.017895479417792
chr2	118664700	118665700	-4.937217491871045
chr2	118664800	118665800	-4.0286710000617285
chr2	118664900	118665900	-4.265429361482742
chr2	118665000	118666000	-4.22482445184279
chr2	118665100	118666100	-3.975959394954133
chr2	118665200	118666200	-3.841796625816973
chr2	118665300	118666300	-4.1303534354686455
chr2	118665400	118666400	-2.8851519241770416
chr2	118665500	118666500	-1.803521471563152
chr2	118665600	118666600	-1.4225880134980342
chr2	118665700	118666700	-1.298178829122164
chr2	118665800	118666800	-1.1042879156112433
chr2	118665900	118666900	-0.7611784863436311
chr2	118666000	118667000	-0.29596290705162365
chr2	118666100	118667100	-0.15057775438798549
chr2	118666200	118667200	-0.42441313962510335
chr2	118666300	118667300	-0.20352983912812087
chr2	118666400	118667400	-1.4746587856815354
chr2	118666500	118667500	-1.9401067406472048
chr2	118666600	118667600	-1.984104934326604
chr2	118666700	118667700	-2.038692530956044
chr2	118666800	118667800	-2.849409481968149
chr2	118666900	118667900	-2.694946358451926
chr2	118667000	118668000	-2.96462078162554
chr2	118667100	118668100	-2.912966243067153
chr2	118667200	118668200	-2.616632522006042
chr2	118667300	118668300	-2.589939258458463
chr2	118667400	118668400	-1.8544104033933184
chr2	118667500	118668500	-1.588801741802632
chr2	118667600	118668600	-1.653676579638044
chr2	118667700	118668700	-1.9710281619428789
chr2	118667800	118668800	-1.9133353511307465
chr2	118667900	118668900	-1.3045794157938182
chr2	118668000	118669000	-1.7259313355316839
chr2	118668100	118669100	-1.5886947868727868
chr2	118668200	118669200	-2.024089779135826
chr2	118668300	118669300	-2.2061698634222497
chr2	118668400	118669400	-2.1321820625788024
chr2	118668500	118669500	-1.8089322739892493
chr2	118668600	118669600	-1.826441088540944
chr2	118668700	118669700	-1.1375938958613867
chr2	118668800	118669800	-1.5274877620374008
chr2	118668900	118669900	-2.341219883863704
chr2	118669000	118670000	-2.1914855462117724
chr2	118669100	118670100	-2.051046133478505
chr2	118669200	118670200	-1.6252913068297228
chr2	118669300	118670300	-1.1836959316998146
chr2	118669400	118670400	-1.0436186067166535
chr2	118669500	118670500	-1.353988049462613
chr2	118669600	118670600	-1.2803424105713748
chr2	118669700	118670700	-1.3373112482076004
chr2	118669800	118670800	-0.8113121501203926
chr2	118669900	118670900	-0.6885381148644383
chr2	118670000	118671000	-0.6591180789547709
chr2	118670100	118671100	-0.20670794368462364
chr2	118670200	118671200	-0.4731872980959352
chr2	118670300	118671300	-0.4872405339355817
chr2	118670400	118671400	-1.3295411131915351
chr2	118670500	118671500	-0.9623293121782224
chr2	118670600	118671600	-1.3745806891365773
chr2	118670700	118671700	-1.7171597890310089
chr2	118670800	118671800	-1.7409655494751073
chr2	118670900	118671900	-1.6766053367161675
chr2	118671000	118672000	-2.086096852073167
chr2	118671100	118672100	-2.914457103320563
chr2	118671200	118672200	-2.9455412771193266
chr2	118671300	118672300	-3.5276544557964264
chr2	118671400	118672400	-3.1032805091422766
chr2	118671500	118672500	-3.3951224347568303
chr2	118671600	118672600	-3.506867606484359
chr2	118671700	118672700	-3.646096237298687
chr2	118671800	118672800	-3.2527565056927057
chr2	118671900	118672900	-3.502659059160489
chr2	118672000	118673000	-2.8011686508827274
chr2	118672100	118673100	-3.5117761091188617
chr2	118672200	118673200	-2.986081896339009
chr2	118672300	118673300	-2.5795938956345292
chr2	118672400	118673400	-2.131467847148707
chr2	118672500	118673500	-1.9974994922773093
chr2	118672600	118673600	-0.8259397412819464
chr2	118672700	118673700	-0.5592637230778732
chr2	118672800	118673800	-0.501093800477383
chr2	118672900	118673900	-0.31980933148375085
chr2	118673000	118674000	-0.8099897745265486
chr2	118673100	118674100	0.13237631709712552
chr2	118673200	118674200	0.3893524001962181
chr2	118673300	118674300	0.9929361005902779
chr2	118673600	118674600	0.10495643971917328
chr2	118673800	118674800	0.4586919917142653
chr2	118673900	118674900	0.3124409460423219
chr2	118674000	118675000	0.834917820183081
chr2	118674100	118675100	0.9732809287582224
chr2	118674200	118675200	0.13302614274656135
chr2	118674300	118675300	-0.3681184107816151
chr2	118674400	118675400	-1.1858876570272625
chr2	118674500	118675500	-1.5035344424639312
chr2	118674600	118675600	-1.2593893649263035
chr2	118674700	118675700	-1.6820018648724042
chr2	118674800	118675800	-1.8565186823139683
chr2	118674900	118675900	-1.52848298749204
chr2	118675000	118676000	-1.5810211499608275
chr2	118675100	118676100	-2.0842849910347443
chr2	118675200	118676200	-1.6414980757713369
chr2	118675300	118676300	-2.0392469283537835
chr2	118675400	118676400	-0.8304721862666256
chr2	118676500	118677500	-1.855234007255912
chr2	118676600	118677600	-2.46831428288602
chr2	118676700	118677700	-1.8514606595308158
chr2	118676800	118677800	-1.2044855260366545
chr2	118676900	118677900	-1.7593354000839452
chr2	118677000	118678000	-1.5514851650333785
chr2	118677100	118678100	-1.3552759343909129
chr2	118677200	118678200	-1.2420781855014853
chr2	118677300	118678300	-1.301718965242244
chr2	118677400	118678400	-1.2873040775530349
chr2	118677500	118678500	-0.8084358381068462
chr2	118677600	118678600	-0.25399570282722417
chr2	118677700	118678700	-0.7134387725567769
chr2	118677800	118678800	-1.5248301167367064
chr2	118677900	118678900	-1.3246832305006442
chr2	118678000	118679000	-1.4629152850907379
chr2	118678100	118679100	-1.7137273315630943
chr2	118678200	118679200	-1.6850337130115427
chr2	118678300	118679300	-1.7219211963915655
chr2	118678400	118679400	-1.5818572769818702
chr2	118678500	118679500	-1.5225156564367572
chr2	118678600	118679600	-1.4274610131380188
chr2	118678700	118679700	-1.0347360762757276
chr2	118678800	118679800	-0.4892594837071651
chr2	118678900	118679900	-0.6921750461577114
chr2	118679000	118680000	-0.45922767112048735
chr2	118679100	118680100	-0.2697303647111081
chr2	118679200	118680200	-0.706779030795557
chr2	118679300	118680300	-0.7197273925534409
chr2	118679400	118680400	-0.5839010148809952
chr2	118679500	118680500	-0.7636084295390594
chr2	118679600	118680600	-0.20474771218667026
chr2	118679700	118680700	-0.3160937297510392
chr2	118679800	118680800	-0.05948983496665746
chr2	118679900	118680900	-0.19303086701576846
chr2	118680000	118681000	0.2658920641265217
chr2	118680100	118681100	-0.0157081296127837
chr2	118680200	118681200	0.7371928665702869
chr2	118680300	118681300	0.11066495177355684
chr2	118680400	118681400	0.14815718517384874
chr2	118680500	118681500	0.8743658199410411
chr2	118680600	118681600	0.4406302911944488
chr2	118680700	118681700	0.9976274259952506
chr2	118680800	118681800	0.12821623357979692
chr2	118680900	118681900	0.16112223597175482
chr2	118681000	118682000	-0.3151880026487037
chr2	118681100	118682100	0.10240317674497264
chr2	118681200	118682200	-0.7510150618517931
chr2	118681300	118682300	0.3894186146264045
chr2	118681400	118682400	0.012200152936480007
chr2	118681500	118682500	-0.6413997041523236
chr2	118681600	118682600	-0.4638528663188163
chr2	118681700	118682700	-0.8883929637874357
chr2	118681800	118682800	-0.6578443827817254
chr2	118681900	118682900	-0.4330103486434152
chr2	118682000	118683000	-0.4755297885797246
chr2	118682100	118683100	-0.2871449566712411
chr2	118682200	118683200	0.6808557592696917
chr2	118682300	118683300	0.34730350087873346
chr2	118682400	118683400	0.986482512050076
chr2	118682500	118683500	1.1518572934681683
chr2	118682600	118683600	0.7551706552958363
chr2	118682700	118683700	0.9205083723280718
chr2	118682800	118683800	1.0810265907037997
chr2	118682900	118683900	1.023590500862111
chr2	118683000	118684000	0.7605462552846295
chr2	118683100	118684100	-0.13810172215072955
chr2	118683200	118684200	-0.6125724450369027
chr2	118683300	118684300	-0.5678707030141374
chr2	118683400	118684400	-0.6659797413612665
chr2	118683500	118684500	-0.4699589451261945
chr2	118683600	118684600	-0.6590585397552724
chr2	118683700	118684700	-0.9752104983054504
chr2	118683800	118684800	-1.6949006166607112
chr2	118683900	118684900	-2.137370018441998
chr2	118684000	118685000	-2.041616869015854
chr2	118684100	118685100	-1.8735447072599851
chr2	118684200	118685200	-1.9869951717385368
chr2	118684300	118685300	-2.671264435395908
chr2	118684400	118685400	-2.9492802019546662
chr2	118684500	118685500	-2.8910234203894216
chr2	118684600	118685600	-2.4809224401448424
chr2	118684700	118685700	-2.2243839110502104
chr2	118684800	118685800	-1.7895733592187681
chr2	118684900	118685900	-1.253754791952618
chr2	118685000	118686000	-1.165789803489509
chr2	118685100	118686100	-1.1522478184207634
chr2	118685200	118686200	-2.134441855320985
chr2	118685300	118686300	-1.7753569717860618
chr2	118685400	118686400	-1.7708855567137889
chr2	118685500	118686500	-2.0391351645383566
chr2	118685600	118686600	-1.6851264801348107
chr2	118685700	118686700	-1.6373533882003304
chr2	118685800	118686800	-1.4954845932029224
chr2	118685900	118686900	-1.5615619840455903
chr2	118686000	118687000	-1.5072584039195769
chr2	118686100	118687100	-1.0202687311864629
chr2	118686200	118687200	-0.19288659665624425
chr2	118686300	118687300	-0.4768514835610235
chr2	118686400	118687400	-0.4266152535170648
chr2	118686500	118687500	-0.5221402936079389
chr2	118686600	118687600	-1.1618138043017148
chr2	118686700	118687700	-1.3796410237503447
chr2	118686800	118687800	-1.1983233733239471
chr2	118686900	118687900	-0.9892986376716708
chr2	118687000	118688000	-1.167383205935996
chr2	118687100	118688100	-0.9703812983549486
chr2	118687200	118688200	-0.4505328718175021
chr2	118687300	118688300	-0.6737835754879568
chr2	118687400	118688400	-1.9991169810972973
chr2	118687500	118688500	-1.4309738536359249
chr2	118687600	118688600	-0.9290919853223104
chr2	118687700	118688700	-0.5566405459572941
chr2	118687800	118688800	-1.2286310895651562
chr2	118687900	118688900	-1.6498445979471688
chr2	118688000	118689000	-1.4514729113285278
chr2	118688100	118689100	-2.558907567106292
chr2	118688200	118689200	-2.6060095085382238
chr2	118688300	118689300	-1.8578539614722616
chr2	118688400	118689400	-0.9373394139706928
chr2	118688500	118689500	-1.073044597172295
chr2	118688600	118689600	-2.1332733243723117
chr2	118688700	118689700	-3.0419211823552823
chr2	118689800	118690800	1.583868135623721
chr2	118689900	118690900	2.4091285759790453
chr2	118690000	118691000	2.782940653411907
chr2	118690100	118691100	2.4616298353158417
chr2	118690200	118691200	2.45236518070787
chr2	118690300	118691300	2.531642864770524
chr2	118690400	118691400	2.3762714295164598
chr2	118690500	118691500	1.92074380498426
chr2	118690600	118691600	0.7932640946200559
chr2	118690700	118691700	-0.09265167471682996
chr2	118690800	118691800	-0.15082703670102582
chr2	118690900	118691900	-1.0813670351846023
chr2	118691000	118692000	-1.2377162621267168
chr2	118691100	118692100	-1.5907779327439642
chr2	118691200	118692200	-0.7218702598594491
chr2	118691300	118692300	-1.3727928450180589
chr2	118691400	118692400	-1.28577623160277
chr2	118691500	118692500	-1.6490612666094775
chr2	118691600	118692600	-1.4463750835321325
chr2	118691700	118692700	-1.793978552265769
chr2	118691800	118692800	-1.7520571713748034
chr2	118691900	118692900	-1.5656943934986178
chr2	118692000	118693000	-1.8635152620139617
chr2	118692100	118693100	-1.6935813033507332
chr2	118692200	118693200	-2.0549451410514656
chr2	118692300	118693300	-2.3478998920168923
chr2	118692400	118693400	-2.159484552059946
chr2	118692500	118693500	-1.8515683860988783
chr2	118692600	118693600	-1.1967445563252357
chr2	118692700	118693700	-0.9068046260139092
chr2	118692800	118693800	-1.1338110777461183
chr2	118692900	118693900	-1.1045404842194384
chr2	118693000	118694000	-0.9291874926924634
chr2	118693100	118694100	-0.8143230773676094
chr2	118693200	118694200	-1.1570474427758763
chr2	118693300	118694300	-0.4543317544997811
chr2	118696200	118697200	0.7224849717536169
chr2	118696300	118697300	0.7776725080092254
chr2	118696400	118697400	0.7962825781693089
chr2	118696500	118697500	0.6782384556191912
chr2	118696600	118697600	0.8299148449993293
chr2	118696700	118697700	1.0010470272226026
chr2	118696800	118697800	1.0734584960135614
chr2	118696900	118697900	0.5270451851804631
chr2	118697000	118698000	0.8618261307606143
chr2	118697100	118698100	0.864750194082492
chr2	118697200	118698200	0.4517532537203013
chr2	118697300	118698300	0.5329501165716363
chr2	118697400	118698400	0.4581805163497682
chr2	118697500	118698500	0.24451775550019506
chr2	118697600	118698600	-0.02141894142065685
chr2	118697700	118698700	-0.07493978390325587
chr2	118697800	118698800	-0.14073990799310215
chr2	118697900	118698900	-0.5182234115865301
chr2	118698000	118699000	-0.36556738509615583
chr2	118698100	118699100	0.23460844191687386
chr2	118698200	118699200	0.11806457233781907
chr2	118698300	118699300	-0.3555039704687529
chr2	118698900	118699900	-0.3380130643829065
chr2	118699000	118700000	-0.04928612356510815
chr2	118699100	118700100	0.024248769929000703
chr2	118699200	118700200	0.3556973850432514
chr2	118699300	118700300	0.6718573866623455
chr2	118699400	118700400	0.7475495987283794
chr2	118699500	118700500	0.7590328504578884
chr2	118699600	118700600	0.07749071058628537
chr2	118699700	118700700	0.37535530277561097
chr2	118699800	118700800	0.10699498824456093
chr2	118699900	118700900	-0.3928017729365431
chr2	118700000	118701000	-0.977664646889103
chr2	118700100	118701100	-2.07381676901149
chr2	118700200	118701200	-2.4265787147338265
chr2	118700300	118701300	-2.285291539585009
chr2	118700400	118701400	-2.139810803275495
chr2	118700500	118701500	-2.399733013260604
chr2	118700600	118701600	-1.9629083816986628
chr2	118700700	118701700	-2.4769737707862056
chr2	118700800	118701800	-2.604710011506598
chr2	118700900	118701900	-3.5355671246339244
chr2	118701000	118702000	-3.560603742313466
chr2	118701100	118702100	-3.243666739652558
chr2	118701200	118702200	-2.910018354112691
chr2	118701300	118702300	-3.626208187869689
chr2	118701400	118702400	-4.179956026825068
chr2	118701500	118702500	-3.52011683211365
chr2	118701600	118702600	-3.6368722982463884
chr2	118701700	118702700	-4.41819611514365
chr2	118701800	118702800	-4.2926922428588465
chr2	118701900	118702900	-3.545185243553915
chr2	118702000	118703000	-3.878073741864201
chr2	118702100	118703100	-3.5862326751092235
chr2	118702200	118703200	-4.233816307748779
chr2	118702300	118703300	-4.386107454165663
chr2	118702400	118703400	-3.8864506929070415
chr2	118702500	118703500	-3.988750610829185
chr2	118702600	118703600	-3.6905337215641785
chr2	118702700	118703700	-3.0840252550615017
chr2	118702800	118703800	-2.6381738803574333
chr2	118702900	118703900	-2.165865408883072
chr2	118703000	118704000	-1.6716358511161684
chr2	118703100	118704100	-1.8961240609098584
chr2	118703200	118704200	-1.8450181820015568
chr2	118703300	118704300	-1.6506857277466531
chr2	118703400	118704400	-2.002210277192659
chr2	118703500	118704500	-2.7269062194885763
chr2	118703600	118704600	-2.705325419834315
chr2	118703700	118704700	-3.117994110798723
chr2	118703800	118704800	-3.268966776398105
chr2	118703900	118704900	-2.7481767827469605
chr2	118704000	118705000	-2.7275603312118237
chr2	118704100	118705100	-1.953557806205307
chr2	118704200	118705200	-1.3227486775869242
chr2	118704300	118705300	-1.0222779551714931
chr2	118704400	118705400	-0.6113356508042007
chr2	118704500	118705500	-0.7174962847407718
chr2	118704600	118705600	-0.5220172861673886
chr2	118704700	118705700	0.14989237603449895
chr2	118704800	118705800	0.2354316513708154
chr2	118704900	118705900	-0.07312127100809854
chr2	118705000	118706000	-0.03724143296680221
chr2	118705100	118706100	-0.32150554329609865
chr2	118705200	118706200	-0.6217084979531317
chr2	118705700	118706700	-0.7325493801591463
chr2	118705800	118706800	-0.8687024948396971
chr2	118705900	118706900	-0.6265127396762121
chr2	118706000	118707000	-0.26327419969365906
chr2	118706100	118707100	0.25947322315794275
chr2	118706200	118707200	0.5185469984296992
chr2	118706300	118707300	0.8285640416725841
chr2	118706400	118707400	0.2685207839850525
chr2	118706500	118707500	0.3990881136226184
chr2	118706600	118707600	0.3883337593426045
chr2	118706700	118707700	1.3491538770487228
chr2	118706800	118707800	1.5844836767147257
chr2	118706900	118707900	1.5233907312494281
chr2	118707000	118708000	1.2961492569174018
chr2	118707100	118708100	0.03233676203303363
chr2	118707200	118708200	-1.5111324294061084
chr2	118707300	118708300	-2.2640842780209964
chr2	118707400	118708400	-1.992102530367699
chr2	118707500	118708500	-2.0830636644866027
chr2	118707600	118708600	-1.9230271098727487
chr2	118707700	118708700	-1.9691632352255384
chr2	118707800	118708800	-1.9489080377863108
chr2	118707900	118708900	-1.956140306890232
chr2	118708000	118709000	-1.9806204059926218
chr2	118708100	118709100	-1.3804127307654526
chr2	118708200	118709200	-0.3736477734142804
chr2	118709600	118710600	-1.4682081131578797
chr2	118709700	118710700	-1.0735887352625475
chr2	118709800	118710800	-1.2540138271745698
chr2	118709900	118710900	-0.8035691444479814
chr2	118710000	118711000	-0.4401590723624175
chr2	118710100	118711100	-0.6956904900408358
chr2	118710200	118711200	-0.99065546009246
chr2	118710300	118711300	-0.008583461733897393
chr2	118710400	118711400	-0.4984294615744173
chr2	118710500	118711500	0.28487417348060395
chr2	118710600	118711600	0.5306641846660016
chr2	118710700	118711700	-0.1712650410147687
chr2	118710800	118711800	0.02232089720652504
chr2	118710900	118711900	-0.2619702499798304
chr2	118711000	118712000	-0.6172412631921111
chr2	118711100	118712100	-0.29687645519067024
chr2	118711200	118712200	-0.1594883212362866
chr2	118712400	118713400	0.3031374295201776
chr2	118712500	118713500	-0.4180416868986875
chr2	118712600	118713600	-0.5831914742886952
chr2	118712700	118713700	-1.6194840217008468
chr2	118712800	118713800	-2.0361756763439502
chr2	118712900	118713900	-2.0758862780021894
chr2	118713000	118714000	-2.1511091485389784
chr2	118713100	118714100	-3.308142148258153
chr2	118713200	118714200	-3.1768751569097384
chr2	118713300	118714300	-3.3733969799520973
chr2	118713400	118714400	-3.800649675101475
chr2	118713500	118714500	-3.427535561096456
chr2	118713600	118714600	-3.5967526837427584
chr2	118713700	118714700	-2.6459670043754384
chr2	118713800	118714800	-2.0148680970575104
chr2	118713900	118714900	-1.9993234576691552
chr2	118714000	118715000	-1.9223380620358428
chr2	118714100	118715100	-1.667687234031318
chr2	118714200	118715200	-1.532725508878656
chr2	118714300	118715300	-1.2884332980734028
chr2	118714400	118715400	-1.1855042653130856
chr2	118714500	118715500	-0.8429106273592072
chr2	118714600	118715600	-0.7307152440872391
chr2	118714700	118715700	-1.0314584303028331
chr2	118714800	118715800	-0.8417720661375405
chr2	118714900	118715900	-0.7580078221427717
chr2	118715000	118716000	-1.4844089772778195
chr2	118715100	118716100	-2.418762662366651
chr2	118715200	118716200	-1.892849481001745
chr2	118715300	118716300	-1.8511730216974336
chr2	118715400	118716400	-1.900263571376685
chr2	118715500	118716500	-1.1888500837471343
chr2	118715600	118716600	-1.6187137660729802
chr2	118715700	118716700	-1.7644803163615863
chr2	118715800	118716800	-1.8052575721996285
chr2	118715900	118716900	-1.3688914309782123
chr2	118716000	118717000	-0.5136989278183962
chr2	118716100	118717100	-0.006360596827054343
chr2	118716200	118717200	-0.3487407699659363
chr2	118716300	118717300	-0.3655127884785663
chr2	118716400	118717400	-0.21694224049038227
chr2	118717500	118718500	-0.58043342826194
chr2	118717600	118718600	-1.6626834306749994
chr2	118717700	118718700	-1.8466725997242988
chr2	118717800	118718800	-2.02703926639224
chr2	118717900	118718900	-1.949694053720869
chr2	118718000	118719000	-2.1198098012178366
chr2	118718100	118719100	-1.7103234080823997
chr2	118718200	118719200	-2.6008214148466324
chr2	118718300	118719300	-2.323125927833753
chr2	118718400	118719400	-2.6538303192948773
chr2	118718500	118719500	-2.7908406378542208
chr2	118718600	118719600	-1.898108337569789
chr2	118718700	118719700	-1.839149202540282
chr2	118718800	118719800	-1.733351964775898
chr2	118718900	118719900	-2.2637395865887635
chr2	118719000	118720000	-2.9854648155106682
chr2	118719100	118720100	-2.724507324000516
chr2	118719200	118720200	-2.685212827914905
chr2	118719300	118720300	-2.4607739355541183
chr2	118719400	118720400	-2.1316444440367297
chr2	118719500	118720500	-2.534433438537063
chr2	118719600	118720600	-1.8528763734699567
chr2	118719700	118720700	-2.0546204014095992
chr2	118719800	118720800	-1.2326969691941754
chr2	118719900	118720900	-0.8333664509512244
chr2	118720000	118721000	-0.2568258532612101
chr2	118720100	118721100	-0.6177426337576286
chr2	118720200	118721200	-0.8605787452072993
chr2	118720300	118721300	-0.7595635968538211
chr2	118720400	118721400	-1.2041250387924265
chr2	118720500	118721500	-0.31706371839632536
chr2	118720600	118721600	-0.9086377886212406
chr2	118720700	118721700	-0.3177028790425296
chr2	118720800	118721800	-1.1154638009430895
chr2	118720900	118721900	-1.0168569276182382
chr2	118721000	118722000	-0.8870856008780444
chr2	118721100	118722100	-1.37670827441553
chr2	118721200	118722200	-0.4239527597381524
chr2	118721300	118722300	-1.2237675212723798
chr2	118721400	118722400	-0.921923764177076
chr2	118721500	118722500	-0.9271956520529602
chr2	118721600	118722600	-1.1232192548603843
chr2	118721700	118722700	-1.3055554525182045
chr2	118721800	118722800	-1.4366551774687455
chr2	118721900	118722900	-2.042207819897904
chr2	118722000	118723000	-1.9508136435198429
chr2	118722100	118723100	-1.563492925138959
chr2	118722200	118723200	-1.9202779381290689
chr2	118722300	118723300	-0.3996227870007036
chr2	118722400	118723400	-0.5204025325955733
chr2	118722500	118723500	-0.8434779693239602
chr2	118722600	118723600	-0.7681759420459809
chr2	118722700	118723700	-0.98115020235724
chr2	118722800	118723800	-0.5785286854690075
chr2	118722900	118723900	0.07064525381274388
chr2	118723000	118724000	0.4069866243468235
chr2	118723100	118724100	0.4898638738636429
chr2	118723900	118724900	-0.5466378941939039
chr2	118724000	118725000	-0.7298838050772998
chr2	118724100	118725100	-1.9908321386780328
chr2	118724200	118725200	-2.613217132853253
chr2	118724300	118725300	-2.9546084099089347
chr2	118724400	118725400	-3.390924565000024
chr2	118724500	118725500	-3.517190172558828
chr2	118724600	118725600	-4.069385919583726
chr2	118724700	118725700	-4.157896918709662
chr2	118724800	118725800	-3.950001641017455
chr2	118724900	118725900	-3.6437949996229086
chr2	118725000	118726000	-3.3417224031159294
chr2	118725100	118726100	-2.3491220123706937
chr2	118725200	118726200	-2.0187434978384644
chr2	118725300	118726300	-1.4788315972994217
chr2	118725400	118726400	-0.8744136615127736
chr2	118725500	118726500	-0.592235794022705
chr2	118725600	118726600	0.08078851140142472
chr2	118725700	118726700	0.6458934855013105
chr2	118725800	118726800	0.8036478207041308
chr2	118725900	118726900	1.0792906401745694
chr2	118726000	118727000	0.4756626235605626
chr2	118726100	118727100	0.726838156538634
chr2	118726200	118727200	0.9385608662977668
chr2	118726300	118727300	0.2808866165305697
chr2	118726400	118727400	0.1952762436185186
chr2	118726500	118727500	0.06093193264587773
chr2	118726600	118727600	-0.5207060013737165
chr2	118726700	118727700	-1.3042027750660583
chr2	118726800	118727800	-2.034678703278094
chr2	118726900	118727900	-2.5142874511562208
chr2	118727000	118728000	-2.1595492000846064
chr2	118727100	118728100	-2.7482606999154227
chr2	118727200	118728200	-2.789128556227699
chr2	118727300	118728300	-2.501122376236137
chr2	118727400	118728400	-2.781777328339393
chr2	118727500	118728500	-3.481251693416496
chr2	118727600	118728600	-3.9663100764377672
chr2	118727700	118728700	-4.614064428694381
chr2	118727800	118728800	-4.3731410577246965
chr2	118727900	118728900	-4.1554992479379536
chr2	118728000	118729000	-4.454088191125694
chr2	118728100	118729100	-4.047217253695818
chr2	118728200	118729200	-4.181304762581752
chr2	118728300	118729300	-3.9497310878312426
chr2	118728400	118729400	-3.7253934734546967
chr2	118728500	118729500	-2.9849927835582637
chr2	118728600	118729600	-2.1135596031797053
chr2	118728700	118729700	-1.065430782336004
chr2	118728800	118729800	-0.7962756709329991
chr2	118728900	118729900	-0.7133711948319033
chr2	118729000	118730000	-0.5131539239107684
chr2	118729100	118730100	-0.973833682759524
chr2	118729200	118730200	-1.289700473322866
chr2	118729300	118730300	-1.5522093250953082
chr2	118729400	118730400	-1.2575653826502249
chr2	118729500	118730500	-1.7056488810989496
chr2	118729600	118730600	-1.7371862072076192
chr2	118729700	118730700	-1.7183786470669489
chr2	118729800	118730800	-1.6263022468481851
chr2	118729900	118730900	-1.6799178491759272
chr2	118730000	118731000	-1.596518318981906
chr2	118730100	118731100	-1.1761170487278831
chr2	118730200	118731200	-1.618347304438947
chr2	118730300	118731300	-1.7350339182102557
chr2	118730400	118731400	-2.168174318041288
chr2	118730500	118731500	-1.82171785273066
chr2	118730600	118731600	-2.107367295343462
chr2	118730700	118731700	-1.9597316687487063
chr2	118730800	118731800	-2.504852915622961
chr2	118730900	118731900	-2.022378744888041
chr2	118731000	118732000	-2.0017454061952757
chr2	118731100	118732100	-2.808822033081136
chr2	118731200	118732200	-2.1526420235047947
chr2	118731300	118732300	-2.6335459327473374
chr2	118731400	118732400	-1.9570646582080908
chr2	118731500	118732500	-1.6667521082383454
chr2	118731600	118732600	-1.3992926991232233
chr2	118731700	118732700	-1.8044707530097919
chr2	118731800	118732800	-1.4634549279575708
chr2	118731900	118732900	-1.986224846539745
chr2	118732000	118733000	-2.3852390122598583
chr2	118732100	118733100	-1.5225588367786806
chr2	118732200	118733200	-2.095186718465772
chr2	118732300	118733300	-1.5112918615558115
chr2	118732400	118733400	-1.7827642576675538
chr2	118732500	118733500	-2.195564456032073
chr2	118732600	118733600	-1.876486228906736
chr2	118732700	118733700	-1.2342944651764365
chr2	118732800	118733800	-1.7273254107949076
chr2	118732900	118733900	-1.2619076181737492
chr2	118733000	118734000	-1.1937143112913755
chr2	118733100	118734100	-1.4474808840896798
chr2	118733200	118734200	-0.3427108516712699
chr2	118733300	118734300	0.042504129443687484
chr2	118733400	118734400	-0.13951799910694104
chr2	118733500	118734500	0.2290546916442357
chr2	118733600	118734600	0.4050263417773616
chr2	118733700	118734700	0.0654202635189075
chr2	118733800	118734800	-0.4053888753686823
chr2	118733900	118734900	-0.3785128836719792
chr2	118734000	118735000	0.3564397212803003
chr2	118734100	118735100	-0.5015739520255349
chr2	118734200	118735200	-1.3634100124881252
chr2	118734300	118735300	-1.53259534005028
chr2	118734400	118735400	-1.8342764961697176
chr2	118734500	118735500	-2.548094585716972
chr2	118734600	118735600	-2.9948035056124485
chr2	118734700	118735700	-3.339694707542926
chr2	118734800	118735800	-2.2651322615707605
chr2	118734900	118735900	-3.1092245146818893
chr2	118735000	118736000	-3.423942500848144
chr2	118735100	118736100	-2.6085108609184102
chr2	118735200	118736200	-2.216778270525876
chr2	118735300	118736300	-2.479330989438324
chr2	118735400	118736400	-1.4870885737801784
chr2	118735500	118736500	-1.09534438826899
chr2	118735600	118736600	-1.5747891670475402
chr2	118735700	118736700	-2.7671340649823777
chr2	118735800	118736800	-3.507466116193493
chr2	118735900	118736900	-3.1099344663944644
chr2	118736000	118737000	-3.330314357797988
chr2	118736100	118737100	-3.193430171417232
chr2	118736200	118737200	-3.844156814339217
chr2	118736300	118737300	-4.238401865297082
chr2	118736400	118737400	-4.688995411738111
chr2	118736500	118737500	-4.537296708873586
chr2	118736600	118737600	-4.28353351839041
chr2	118736700	118737700	-2.955799423000089
chr2	118736800	118737800	-2.369821160887663
chr2	118736900	118737900	-2.3355404357458607
chr2	118737000	118738000	-1.65853721545468
chr2	118737100	118738100	-2.088901769610686
chr2	118737200	118738200	-1.737489134733113
chr2	118737300	118738300	-1.1234181474915992
chr2	118737400	118738400	-1.1514001934600235
chr2	118737500	118738500	-1.0752606217725524
chr2	118737600	118738600	-1.0588580892520711
chr2	118737700	118738700	-1.0010662327040147
chr2	118737800	118738800	-1.0701130424863936
chr2	118739100	118740100	-3.1640247950376765
chr2	118739200	118740200	-2.7737224779922443
chr2	118739300	118740300	-3.327754338291862
chr2	118739400	118740400	-3.0182562297500795
chr2	118739500	118740500	-3.136501198392036
chr2	118739600	118740600	-2.3921726054743533
chr2	118739700	118740700	-2.918405647014126
chr2	118739800	118740800	-2.7973062799950608
chr2	118739900	118740900	-2.1160726924185043
chr2	118740000	118741000	-1.9677603770705034
chr2	118740100	118741100	-1.622847169459945
chr2	118740200	118741200	-1.7534064919588381
chr2	118740300	118741300	-1.0962787463978376
chr2	118740400	118741400	-1.2052448821495358
chr2	118740500	118741500	-0.5855131681461968
chr2	118742700	118743700	-1.2436541323127586
chr2	118742800	118743800	-1.691300373279836
chr2	118742900	118743900	-2.7881536416746022
chr2	118743000	118744000	-3.4479647816731425
chr2	118743100	118744100	-3.563131270153629
chr2	118743200	118744200	-3.5913561190909244
chr2	118743300	118744300	-3.744471080453976
chr2	118743400	118744400	-3.5443117485963063
chr2	118743500	118744500	-4.154092107716067
chr2	118743600	118744600	-4.445251239712396
chr2	118743700	118744700	-4.602991001648696
chr2	118743800	118744800	-4.4330428552369785
chr2	118743900	118744900	-3.77978764776762
chr2	118744000	118745000	-3.472192508651167
chr2	118744100	118745100	-3.5980256769601326
chr2	118744200	118745200	-3.991478015765745
chr2	118744300	118745300	-4.3588587754492085
chr2	118744400	118745400	-4.924863906195738
chr2	118744500	118745500	-4.6605425175421775
chr2	118744600	118745600	-4.195102400374512
chr2	118744700	118745700	-4.225993657340698
chr2	118744800	118745800	-4.0465758723131575
chr2	118744900	118745900	-3.693746106217739
chr2	118745000	118746000	-3.3043045762931116
chr2	118745100	118746100	-3.1883199595298684
chr2	118745200	118746200	-2.708146314381999
chr2	118745300	118746300	-2.0398459630496446
chr2	118745400	118746400	-1.3878239678107425
chr2	118745500	118746500	-0.9158364617151384
chr2	118745600	118746600	-1.03960245330445
chr2	118745700	118746700	0.250598831054598
chr2	118745800	118746800	-0.7884985661378456
chr2	118745900	118746900	-1.6409000706214316
chr2	118746000	118747000	-2.2938197635414435
chr2	118746100	118747100	-2.6388294559594683
chr2	118746200	118747200	-2.8315758147881893
chr2	118746300	118747300	-3.0631926020751155
chr2	118746400	118747400	-2.2650637521750103
chr2	118746500	118747500	-2.6829719822712974
chr2	118746600	118747600	-2.339230368677522
chr2	118746700	118747700	-3.1358351141158587
chr2	118746800	118747800	-1.9614762829948924
chr2	118746900	118747900	-1.7634895864630389
chr2	118747000	118748000	-1.0992412173098194
chr2	118747100	118748100	-1.291290638135979
chr2	118747200	118748200	-1.5169134693641133
chr2	118747300	118748300	-1.8725022312319013
chr2	118747400	118748400	-2.7131512232895516
chr2	118747500	118748500	-2.554312591868883
chr2	118747600	118748600	-2.654178609707445
chr2	118747700	118748700	-1.6390264179380991
chr2	118747800	118748800	-2.023362213684689
chr2	118747900	118748900	-2.0245953847610973
chr2	118748000	118749000	-3.1606636284740937
chr2	118748100	118749100	-2.3133979922734573
chr2	118748200	118749200	-1.7989537567100404
chr2	118748300	118749300	-1.0291144138938642
chr2	118748400	118749400	-1.0584860645762129
chr2	118748500	118749500	-0.7164471440909321
chr2	118748600	118749600	-1.079327713752356
chr2	118748700	118749700	-2.1776509824259684
chr2	118748800	118749800	-1.9505563226764244
chr2	118748900	118749900	-2.134778741716469
chr2	118749000	118750000	-1.0957221190595257
chr2	118749100	118750100	-1.5296350425287346
chr2	118749200	118750200	-2.0453282394678567
chr2	118749300	118750300	-2.215152298730408
chr2	118749400	118750400	-2.119253534196731
chr2	118749500	118750500	-1.9774904129027244
chr2	118749600	118750600	-2.1050128563214536
chr2	118749700	118750700	-1.5780094371836109
chr2	118749800	118750800	-2.2420361327961897
chr2	118749900	118750900	-2.2545115954523087
chr2	118750000	118751000	-2.4105938170941363
chr2	118750100	118751100	-2.692357331988135
chr2	118750200	118751200	-2.2250226242949696
chr2	118750300	118751300	-2.158919492324128
chr2	118750400	118751400	-2.308174597830396
chr2	118750500	118751500	-2.3625287159969544
chr2	118750600	118751600	-1.6519537817269232
chr2	118750700	118751700	-1.9617247104653088
chr2	118750800	118751800	-1.5499671154154886
chr2	118750900	118751900	-1.785542190933
chr2	118751000	118752000	-1.5461346155914237
chr2	118751100	118752100	-1.1003696963034448
chr2	118751200	118752200	-1.005101104530748
chr2	118751300	118752300	-0.6626149479822357
chr2	118751400	118752400	0.7725240571382175
chr2	118751500	118752500	0.2286753135622436
chr2	118751600	118752600	-0.9213049413648776
chr2	118751700	118752700	-0.7106435360807434
chr2	118751800	118752800	-1.1057226697261722
chr2	118751900	118752900	-0.5493944037867626
chr2	118752000	118753000	-0.722783139114315
chr2	118752100	118753100	-0.405831152323592
chr2	118752200	118753200	-0.03275642832501662
chr2	118752300	118753300	0.4312774583339754
chr2	118752400	118753400	-0.0854657076989865
chr2	118752500	118753500	-0.04465259856080002
chr2	118752600	118753600	0.09958703789961412
chr2	118752700	118753700	-0.08916363843234815
chr2	118752800	118753800	-0.06397065334817734
chr2	118752900	118753900	-0.3762423949926378
chr2	118753000	118754000	-0.39101541073065527
chr2	118753100	118754100	-1.6959496338431541
chr2	118753200	118754200	-2.336933935904694
chr2	118753300	118754300	-3.763011501281943
chr2	118753400	118754400	-3.4568521242381163
chr2	118753500	118754500	-2.9912883269003663
chr2	118753600	118754600	-2.230665404733721
chr2	118753700	118754700	-2.1178127044451003
chr2	118753800	118754800	-1.852581697388764
chr2	118753900	118754900	-1.4341016848859682
chr2	118754000	118755000	-1.4651517335878765
chr2	118754100	118755100	-0.567578599165709
chr2	118754200	118755200	-0.28813084733315897
chr2	118754300	118755300	0.412753169603804
chr2	118754400	118755400	0.15826909343414222
chr2	118754500	118755500	0.3366083057536257
chr2	118758500	118759500	-0.5611396436300881
chr2	118758600	118759600	-0.5102606560448503
chr2	118758700	118759700	-0.6830791678234466
chr2	118758800	118759800	-0.6640666662310502
chr2	118758900	118759900	-0.6731161738414371
chr2	118759000	118760000	-0.6935673050932437
chr2	118759100	118760100	-0.9330262865537908
chr2	118759200	118760200	-0.908535216482662
chr2	118759300	118760300	-1.6461934226262491
chr2	118759400	118760400	-1.4369983324799596
chr2	118759500	118760500	-2.2341387817305285
chr2	118759600	118760600	-2.6951094830665987
chr2	118759800	118760800	-2.725805776833123
chr2	118759900	118760900	-2.977885423281942
chr2	118760000	118761000	-2.48511740267753
chr2	118760100	118761100	-2.0823811081061456
chr2	118760200	118761200	-1.9855841604218707
chr2	118760300	118761300	-1.4584884516510146
chr2	118760400	118761400	-1.1105598361237718
chr2	118760500	118761500	-0.7211507809345009
chr2	118760600	118761600	-0.7891852036710987
chr2	118760700	118761700	-0.5417723452496185
chr2	118760800	118761800	-0.6749546185227512
chr2	118760900	118761900	-0.5507806580327099
chr2	118761000	118762000	-0.7047239124745777
chr2	118761100	118762100	-0.751499150532481
chr2	118761200	118762200	-0.3152006639768775
chr2	118761300	118762300	0.3460637098563713
chr2	118761400	118762400	-0.23347561763754016
chr2	118761500	118762500	-0.4291058783364493
chr2	118761600	118762600	-0.4817060047449602
chr2	118761700	118762700	-0.7506497346568411
chr2	118761800	118762800	-0.4081104991074079
chr2	118761900	118762900	-0.15855672860608486
chr2	118762000	118763000	-0.23595133982881866
chr2	118762100	118763100	-0.4373095077118484
chr2	118762200	118763200	-1.0039896880038286
chr2	118762300	118763300	-1.3761260233625885
chr2	118762400	118763400	-1.2235041626162075
chr2	118762500	118763500	-0.9167651605062156
chr2	118762600	118763600	-0.8162669153473162
chr2	118762700	118763700	-0.4503354173631684
chr2	118762800	118763800	-0.6150462102172282
chr2	118762900	118763900	-0.12276392372441455
chr2	118763000	118764000	0.18153700586470614
chr2	118763100	118764100	0.39504807244467616
chr2	118763200	118764200	0.8534624335066853
chr2	118763300	118764300	0.8165369113243754
chr2	118763400	118764400	0.9261135767747284
chr2	118763500	118764500	0.0877252619760421
chr2	118763600	118764600	0.1990512094151201
chr2	118763700	118764700	-0.05129149971143543
chr2	118763800	118764800	0.06851928533669631
chr2	118763900	118764900	-0.6650236112793585
chr2	118764000	118765000	-0.9345824500650517
chr2	118764300	118765300	-1.2954195311245764
chr2	118764400	118765400	-1.7032826996941168
chr2	118764500	118765500	-1.4462731716289432
chr2	118764600	118765600	-2.1147466980056184
chr2	118764700	118765700	-1.6962010703360808
chr2	118764800	118765800	-1.7472157449821837
chr2	118764900	118765900	-2.015371354309825
chr2	118765000	118766000	-2.4966009996568825
chr2	118765100	118766100	-2.872867875768891
chr2	118765200	118766200	-2.885050487953801
chr2	118765300	118766300	-2.4182100049185484
chr2	118765400	118766400	-1.88715566667804
chr2	118765500	118766500	-1.7100111416225587
chr2	118765600	118766600	-0.9233665370490476
chr2	118765700	118766700	-1.2573881057819285
chr2	118765800	118766800	-1.3647971793418274
chr2	118765900	118766900	-0.8975438805558322
chr2	118766000	118767000	-0.10559777507150218
chr2	118768400	118769400	-1.4986701620731149
chr2	118768500	118769500	-1.0383483849352704
chr2	118768600	118769600	-1.149982918018128
chr2	118768700	118769700	-1.2343675220333343
chr2	118768800	118769800	-1.2150063989145254
chr2	118768900	118769900	-0.7286639055799086
chr2	118769000	118770000	-0.8283203499038048
chr2	118769100	118770100	-0.3621030095663481
chr2	118769200	118770200	-0.0726180189815938
chr2	118769700	118770700	-1.1654074185312688
chr2	118769800	118770800	-0.7642960041835599
chr2	118769900	118770900	-1.484595835394431
chr2	118770000	118771000	-1.5107930073682696
chr2	118770100	118771100	-1.201594901150863
chr2	118770200	118771200	-1.8473498046946912
chr2	118770300	118771300	-1.511608858379975
chr2	118770400	118771400	-1.3226790984081709
chr2	118770500	118771500	-0.8869216856683152
chr2	118770600	118771600	-0.9895223908021544
chr2	118770700	118771700	-0.7934452779135057
chr2	118770800	118771800	-1.2784735700474277
chr2	118770900	118771900	-0.8354503052354472
chr2	118771000	118772000	-0.7249488723347158
chr2	118771100	118772100	-0.5098480211110986
chr2	118771200	118772200	-0.4317942071425593
chr2	118771300	118772300	-0.2649295040877458
chr2	118771400	118772400	-0.2953760346278933
chr2	118771500	118772500	-0.8675383959653542
chr2	118771600	118772600	-0.34603569648499943
chr2	118771700	118772700	-1.0785580615215185
chr2	118771800	118772800	-0.8877319634764165
chr2	118771900	118772900	-1.8393028652488108
chr2	118772000	118773000	-1.3988921037257576
chr2	118772100	118773100	-1.6156696319071435
chr2	118772200	118773200	-1.3786538159692825
chr2	118772300	118773300	-1.8030170493034416
chr2	118772400	118773400	-2.30529715070548
chr2	118772500	118773500	-1.2488194334979812
chr2	118772600	118773600	-1.2873551785447441
chr2	118772700	118773700	-1.1190116608000356
chr2	118772800	118773800	-0.6432512379733042
chr2	118773100	118774100	-0.2081846767946249
chr2	118773200	118774200	0.35577859621382485
chr2	118773300	118774300	0.6901800167616221
chr2	118773400	118774400	1.2768238283096656
chr2	118773500	118774500	0.8624110688958122
chr2	118773600	118774600	0.6928641661354167
chr2	118773700	118774700	1.5536420947210925
chr2	118773800	118774800	1.4178822547761674
chr2	118773900	118774900	1.7646589527015824
chr2	118774000	118775000	1.1629458921213018
chr2	118774100	118775100	0.8378261997890709
chr2	118774200	118775200	0.10891487406859532
chr2	118774300	118775300	-0.40422861705737656
chr2	118774400	118775400	-0.5729712625032085
chr2	118774500	118775500	-0.529429706786087
chr2	118774600	118775600	-0.3896069630144152
chr2	118774700	118775700	-0.737026542713045
chr2	118776100	118777100	-0.15184084996443675
chr2	118776200	118777200	-0.8363642454650935
chr2	118776300	118777300	-1.1383532722403629
chr2	118776400	118777400	-1.2739995184838406
chr2	118776500	118777500	-1.2684028339651907
chr2	118776600	118777600	-1.1048109070104992
chr2	118776700	118777700	-0.9031993807866301
chr2	118776800	118777800	-1.3509376154605597
chr2	118776900	118777900	-1.737459728842889
chr2	118777000	118778000	-3.7462145244665144
chr2	118777800	118778800	-3.8011560707770715
chr2	118777900	118778900	-3.852047301285869
chr2	118778000	118779000	-2.590266817599646
chr2	118778100	118779100	-2.671808613725729
chr2	118778200	118779200	-1.9808379441044563
chr2	118778300	118779300	-2.418429126426413
chr2	118778400	118779400	-1.3093034458458508
chr2	118779100	118780100	-0.09660215817860042
chr2	118779200	118780200	0.1076416466548998
chr2	118779300	118780300	-0.5528401126533408
chr2	118779400	118780400	-1.156046056104925
chr2	118779500	118780500	-1.0916965861884167
chr2	118779600	118780600	-1.6840808970781909
chr2	118779700	118780700	-2.080618264976525
chr2	118779800	118780800	-2.6175630184158902
chr2	118779900	118780900	-2.694620153046035
chr2	118780000	118781000	-1.8036598475123438
chr2	118780100	118781100	-2.4122327415024714
chr2	118780200	118781200	-2.5638524876868622
chr2	118780300	118781300	-2.245959964188992
chr2	118780400	118781400	-1.8028320774125444
chr2	118780500	118781500	-1.856766821519796
chr2	118780600	118781600	-1.0945076010754573
chr2	118780700	118781700	-0.5106801190394852
chr2	118780800	118781800	-0.13939239695111547
chr2	118780900	118781900	-0.017624029803605216
chr2	118781000	118782000	-0.725760205758356
chr2	118781100	118782100	-0.3963241088786901
chr2	118781200	118782200	-0.5441746029209555
chr2	118781300	118782300	-0.15711957929212328
chr2	118781400	118782400	-0.5701343940902373
chr2	118781500	118782500	-0.4708876865596885
chr2	118781600	118782600	-0.4594007913912603
chr2	118781700	118782700	-0.6390295738085716
chr2	118781800	118782800	-0.7243905213633629
chr2	118781900	118782900	-0.9064851473298284
chr2	118782000	118783000	-0.5391871660716172
chr2	118782100	118783100	-0.6708177299794742
chr2	118782200	118783200	-0.5280234106135548
chr2	118782300	118783300	-0.5956372604963313
chr2	118782400	118783400	-0.09522849797683187
chr2	118782500	118783500	-0.15025335817164262
chr2	118782600	118783600	-0.4638781649705379
chr2	118782700	118783700	-0.5373431461711062
chr2	118782800	118783800	-0.5340015136912223
chr2	118782900	118783900	-0.2359199716199576
chr2	118784100	118785100	-0.1959640547298272
chr2	118784200	118785200	-0.39955636328314775
chr2	118784300	118785300	-0.771689124373867
chr2	118784400	118785400	-1.3940801612709706
chr2	118784500	118785500	-1.0369148289338297
chr2	118784600	118785600	-0.6623165207684595
chr2	118784700	118785700	-0.35472882018997826
chr2	118784800	118785800	-0.5337958735627649
chr2	118784900	118785900	-0.7859033390458636
chr2	118785000	118786000	-0.2426864790236882
chr2	118785100	118786100	-0.2316109591844296
chr2	118785200	118786200	-0.08949544080477476
chr2	118785300	118786300	0.39311110637611946
chr2	118785400	118786400	1.1672921656707371
chr2	118785500	118786500	0.6197087347419568
chr2	118786400	118787400	-3.2569176876825847
chr2	118786500	118787500	-3.5069960564625817
chr2	118786600	118787600	-3.2311328868573836
chr2	118786700	118787700	-3.252545887062768
chr2	118786800	118787800	-2.498551616981351
chr2	118786900	118787900	-2.513157815305816
chr2	118787000	118788000	-2.4161110739105545
chr2	118787100	118788100	-1.1232489460456745
chr2	118787200	118788200	-0.8143174453876235
chr2	118787300	118788300	0.08625413538280854
chr2	118787400	118788400	-0.393625270349101
chr2	118787500	118788500	0.2381043859813453
chr2	118787600	118788600	0.5365745642392347
chr2	118789300	118790300	-2.4548766837599136
chr2	118789400	118790400	-2.2378955370259503
chr2	118789500	118790500	-2.751992030116468
chr2	118789600	118790600	-3.12412957899915
chr2	118789700	118790700	-3.1985519532824207
chr2	118789800	118790800	-2.334704421406812
chr2	118789900	118790900	-2.5871202608528794
chr2	118790000	118791000	-1.96006507594903
chr2	118790100	118791100	-0.9585805906203564
chr2	118790200	118791200	-0.9844784891910672
chr2	118790300	118791300	-0.6649938711019024
chr2	118790400	118791400	-0.7467607055990603
chr2	118790500	118791500	-0.9496035142139152
chr2	118790600	118791600	-1.1465333519338057
chr2	118790700	118791700	-1.038874563554986
chr2	118790800	118791800	-1.9275168978294788
chr2	118790900	118791900	-2.2936853253462437
chr2	118791000	118792000	-2.331249370491512
chr2	118791100	118792100	-2.2970812482603216
chr2	118791200	118792200	-2.1315697885935188
chr2	118791300	118792300	-2.4415386423922127
chr2	118791400	118792400	-2.9083217611760785
chr2	118791500	118792500	-2.5794173637686058
chr2	118791600	118792600	-3.200541002323273
chr2	118791700	118792700	-3.5705318592521857
chr2	118791800	118792800	-2.468726716114052
chr2	118791900	118792900	-1.7687824204227336
chr2	118792000	118793000	-2.0528633476092057
chr2	118792100	118793100	-1.9261372691486525
chr2	118792200	118793200	-1.6853943839866043
chr2	118792300	118793300	-1.9643301773391724
chr2	118792400	118793400	-1.7727794895619158
chr2	118792500	118793500	-1.6586335283730675
chr2	118792600	118793600	-1.1258953215383278
chr2	118792700	118793700	-0.9882442413996312
chr2	118792800	118793800	-1.3531738927369112
chr2	118792900	118793900	-1.7090606113489943
chr2	118793000	118794000	-1.3402713772089714
chr2	118793100	118794100	-1.4809886329125586
chr2	118793200	118794200	-1.7769907427679104
chr2	118793300	118794300	-1.3350014989876562
chr2	118793400	118794400	-0.4542329183697865
chr2	118793500	118794500	-0.4581042655772166
chr2	118793600	118794600	-0.41773665207309424
chr2	118793700	118794700	-1.4951902297168995
chr2	118793800	118794800	-1.2881765283898603
chr2	118793900	118794900	-1.3111284419962033
chr2	118794000	118795000	-1.4712504629197791
chr2	118794100	118795100	-1.9664628302001068
chr2	118794200	118795200	-2.4690830324427604
chr2	118794300	118795300	-3.1243666730200244
chr2	118794400	118795400	-3.313118280177004
chr2	118794500	118795500	-3.6894648372713923
chr2	118794600	118795600	-3.4929202393395333
chr2	118794700	118795700	-2.6337964026255283
chr2	118794800	118795800	-2.8644124341821935
chr2	118794900	118795900	-2.6951691559364086
chr2	118795000	118796000	-2.6803011745463445
chr2	118795100	118796100	-2.633968433724509
chr2	118795200	118796200	-1.8822727355875617
chr2	118795300	118796300	-1.1939044381977708
chr2	118795400	118796400	-1.3422300075485063
chr2	118795500	118796500	-0.6200416695816253
chr2	118795600	118796600	-0.6103180756995571
chr2	118795700	118796700	-0.4118005145178211
chr2	118795800	118796800	-0.4422263779532443
chr2	118795900	118796900	-0.3425807072217429
chr2	118796000	118797000	-0.4787504310404718
chr2	118796100	118797100	-0.22824077810886834
chr2	118796200	118797200	-0.05441269515482209
chr2	118796300	118797300	-0.21102545769824188
chr2	118796400	118797400	-1.507578875346469
chr2	118796500	118797500	-2.4735812299463213
chr2	118796600	118797600	-2.3226743143679176
chr2	118796700	118797700	-2.8191511035028487
chr2	118796800	118797800	-2.7302758373343243
chr2	118796900	118797900	-2.6067576812931423
chr2	118797000	118798000	-2.1492628979956425
chr2	118797100	118798100	-2.356392875867954
chr2	118797200	118798200	-2.0999585122228583
chr2	118797300	118798300	-1.9372096069042768
chr2	118797400	118798400	-0.5511472730922995
chr2	118798600	118799600	-2.5076913896408253
chr2	118798800	118799800	-2.6375072448663937
chr2	118798900	118799900	-2.2271441349648864
chr2	118799000	118800000	-2.6237218591083646
chr2	118799100	118800100	-2.797704304881301
chr2	118799200	118800200	-2.6135503782907508
chr2	118799300	118800300	-1.4726922063524246
chr2	118799400	118800400	-1.9600632882917064
chr2	118799500	118800500	-1.4176852235916069
chr2	118799600	118800600	-0.8549178777388795
chr2	118799700	118800700	-0.7376699480635494
chr2	118799800	118800800	-0.4037891933072465
chr2	118799900	118800900	0.15592107978877692
chr2	118800000	118801000	-0.49772935192010886
chr2	118800100	118801100	-0.5476973574823629
chr2	118800200	118801200	-0.020316649872858732
chr2	118800300	118801300	-0.14409194244403528
chr2	118800400	118801400	0.5228375760315801
chr2	118800500	118801500	1.2284368116890452
chr2	118800600	118801600	0.5164169385178996
chr2	118800700	118801700	0.1207517183665145
chr2	118800800	118801800	-0.2050899585456972
chr2	118800900	118801900	-0.9424749479471708
chr2	118801700	118802700	-2.354079764743215
chr2	118801900	118802900	-1.2397488603181963
chr2	118802000	118803000	-0.863910119683577
chr2	118802100	118803100	-0.9676617720463996
chr2	118802200	118803200	-1.0096142516425868
chr2	118802300	118803300	-1.1462525643182866
chr2	118802400	118803400	-0.8113267891662329
chr2	118802500	118803500	-0.8871780235578559
chr2	118802600	118803600	-1.0226672064485431
chr2	118802700	118803700	-0.1979331208268111
chr2	118802800	118803800	-0.915727481704462
chr2	118802900	118803900	-0.7608015762151812
chr2	118803000	118804000	-0.9707828984244468
chr2	118803100	118804100	-0.7434226768228438
chr2	118803200	118804200	-0.9772935930563816
chr2	118803300	118804300	-1.0710397407354355
chr2	118803400	118804400	-1.6677557603524171
chr2	118803500	118804500	-1.9366689579598309
chr2	118803600	118804600	-1.5906756407707872
chr2	118803700	118804700	-1.8199593027480183
chr2	118803800	118804800	-1.5627618509461418
chr2	118803900	118804900	-1.7942078610245524
chr2	118804000	118805000	-1.9663854609947315
chr2	118804100	118805100	-1.5998775549892816
chr2	118804200	118805200	-1.6578577802421366
chr2	118804300	118805300	-1.4134984009740563
chr2	118805300	118806300	0.263563606427622
chr2	118805400	118806400	-0.05036814418346165
chr2	118805500	118806500	-0.2851636794016831
chr2	118805600	118806600	-0.1933939098287996
chr2	118805700	118806700	0.03637681163808176
chr2	118805800	118806800	0.8047820445318292
chr2	118805900	118806900	0.4771084809324467
chr2	118806000	118807000	0.11301184019137572
chr2	118806100	118807100	0.2914099386959821
chr2	118806200	118807200	0.07852505599994201
chr2	118806300	118807300	-0.5564279910496905
chr2	118806400	118807400	-0.2764730998437697
chr2	118806500	118807500	0.30054336767145445
chr2	118806600	118807600	0.25585469304378
chr2	118806700	118807700	-0.19862261399775136
chr2	118806800	118807800	-0.8081996925456834
chr2	118806900	118807900	-0.30352475877103313
chr2	118807000	118808000	0.12352009788990727
chr2	118807100	118808100	-0.07426040456215237
chr2	118807200	118808200	-0.12930102660449447
chr2	118807300	118808300	0.7521324291956605
chr2	118807400	118808400	0.6201905909214314
chr2	118807500	118808500	0.6633501509456513
chr2	118807600	118808600	0.2608345967413364
chr2	118807700	118808700	0.7617622422828599
chr2	118807800	118808800	0.7181459725874836
chr2	118807900	118808900	0.5771201375611825
chr2	118808000	118809000	0.8564925864503511
chr2	118808100	118809100	1.0056597902597346
chr2	118808200	118809200	1.2847484381664276
chr2	118808300	118809300	0.5151011014409205
chr2	118809600	118810600	-0.6050344328806718
chr2	118809700	118810700	-0.8465991389442183
chr2	118809800	118810800	-0.878146159602077
chr2	118809900	118810900	-0.8533185094148383
chr2	118810800	118811800	0.5441057740002486
chr2	118810900	118811900	0.7219313436113589
chr2	118811000	118812000	0.42727832608592325
chr2	118811100	118812100	0.4540228694327532
chr2	118811200	118812200	-0.2748765253000481
chr2	118811300	118812300	0.08965318888407901
chr2	118811400	118812400	-0.11625344178496436
chr2	118811500	118812500	-0.18743779759499266
chr2	118811600	118812600	-0.12700498022925294
chr2	118811700	118812700	0.22402695969907627
chr2	118811800	118812800	0.3718574815488269
chr2	118811900	118812900	0.2492377967217361
chr2	118812000	118813000	0.21883807265385374
chr2	118812100	118813100	-0.2414436515462142
chr2	118812200	118813200	0.3027667879582752
chr2	118812300	118813300	0.030688124107130805
chr2	118812400	118813400	0.2082193511177289
chr2	118812500	118813500	0.2613026826841841
chr2	118814400	118815400	0.36196104451356587
chr2	118814500	118815500	0.4250537474424055
chr2	118814600	118815600	-0.3235758881165631
chr2	118814700	118815700	-0.09660001767642147
chr2	118814800	118815800	-0.0131423944120121
chr2	118814900	118815900	0.66809055635074
chr2	118815000	118816000	0.8196454487229606
chr2	118815100	118816100	0.8937302943331326
chr2	118815200	118816200	0.3176821268396737
chr2	118815300	118816300	0.18632056182534065
chr2	118815400	118816400	0.2748254841828227
chr2	118815500	118816500	0.032895442353936495
chr2	118815600	118816600	0.7568957442425388
chr2	118817100	118818100	0.8994738293832087
chr2	118817200	118818200	0.8168749999055661
chr2	118817300	118818300	0.11861608477455275
chr2	118817400	118818400	-0.6565985806344217
chr2	118817500	118818500	-0.845492994069065
chr2	118817600	118818600	-1.028028364820771
chr2	118817700	118818700	-1.0179446657216698
chr2	118817800	118818800	-1.2890931887795352
chr2	118817900	118818900	-1.2408662902265095
chr2	118818000	118819000	-1.2978339233362663
chr2	118818100	118819100	-1.5727504833602253
chr2	118818200	118819200	-1.8148505845449072
chr2	118818300	118819300	-1.366672840457018
chr2	118818400	118819400	-0.9286516159059502
chr2	118818500	118819500	-0.8218878351277429
chr2	118818600	118819600	-0.5148156472087069
chr2	118818700	118819700	-0.4117309298747425
chr2	118818800	118819800	0.0008438971753433839
chr2	118818900	118819900	0.16672865681854782
chr2	118819000	118820000	0.2639979074429658
chr2	118819100	118820100	-0.1779985807871983
chr2	118819200	118820200	0.17572956499898132
chr2	118819300	118820300	0.1441016783835968
chr2	118819400	118820400	0.5846968064355612
chr2	118819500	118820500	0.8277032776358487
chr2	118819600	118820600	0.6872210121248662
chr2	118819800	118820800	0.450457080259443
chr2	118819900	118820900	-1.0540683117939926
chr2	118820000	118821000	-0.9170965699506801
chr2	118820100	118821100	-0.35820436999741595
chr2	118820200	118821200	-0.6075607110546487
chr2	118820300	118821300	-1.21704259111448
chr2	118820400	118821400	-1.5087031425643027
chr2	118820500	118821500	-1.2903255914806813
chr2	118820600	118821600	-0.8996101105654869
chr2	118820700	118821700	-1.332418450709042
chr2	118820800	118821800	-1.4879406636957602
chr2	118820900	118821900	-0.3838088539905112
chr2	118821000	118822000	-0.4275024200619751
chr2	118821100	118822100	-0.3892429949603648
chr2	118821200	118822200	-0.28618323334762363
chr2	118821300	118822300	0.6557167140601183
chr2	118821400	118822400	1.2326708646120823
chr2	118821500	118822500	0.611527775664418
chr2	118821600	118822600	0.5034743772895874
chr2	118821700	118822700	0.7363980364845233
chr2	118821800	118822800	1.0178749723843965
chr2	118821900	118822900	0.3555854788433335
chr2	118822000	118823000	0.35035116109802733
chr2	118822100	118823100	0.3725568383146161
chr2	118822200	118823200	0.3229129016165956
chr2	118822300	118823300	0.16424886877262446
chr2	118822400	118823400	-0.19741616852428895
chr2	118822500	118823500	0.43726952329095137
chr2	118823500	118824500	-0.16548221620315906
chr2	118823600	118824600	0.21476954411686594
chr2	118823700	118824700	0.12809456128295826
chr2	118823800	118824800	0.3221601369278514
chr2	118823900	118824900	0.2511972803423961
chr2	118824000	118825000	0.1294435899972332
chr2	118824100	118825100	0.049724685482115186
chr2	118824200	118825200	0.1335246224562478
chr2	118824300	118825300	-0.5709010183194739
chr2	118824400	118825400	-1.353758204316082
chr2	118824500	118825500	-0.16122525502693555
chr2	118824600	118825600	-0.4815326576811667
chr2	118824700	118825700	-0.4681880367494362
chr2	118824800	118825800	-0.8021359231396435
chr2	118824900	118825900	-0.9745930211070776
chr2	118825000	118826000	-0.9879251211013929
chr2	118825100	118826100	-1.2711086750371678
chr2	118825200	118826200	-1.5963235549690968
chr2	118825300	118826300	-1.0433387923613149
chr2	118825600	118826600	-0.6014563988095739
chr2	118825700	118826700	-1.3243943610407718
chr2	118825800	118826800	-1.6390649465847655
chr2	118826400	118827400	-1.6958125169524094
chr2	118826500	118827500	-1.4979072799657658
chr2	118826600	118827600	-1.5209095669218289
chr2	118826700	118827700	-1.0912269203614895
chr2	118826800	118827800	-0.4906853899527652
chr2	118826900	118827900	-0.5361332176741717
chr2	118827000	118828000	-0.047253882185658666
chr2	118827100	118828100	0.06330545818792871
chr2	118827200	118828200	-0.21583796827992927
chr2	118827300	118828300	-0.20368302858777626
chr2	118827400	118828400	-0.7847487050227392
chr2	118827500	118828500	-0.8899437085044528
chr2	118827600	118828600	-0.8959763770909888
chr2	118827700	118828700	-0.7644855297090594
chr2	118827800	118828800	-1.2081582287512609
chr2	118827900	118828900	-1.249857981082813
chr2	118828000	118829000	-1.3970636012436695
chr2	118829100	118830100	0.395445744047256
chr2	118829200	118830200	0.3436948682786059
chr2	118829300	118830300	0.053487526579608924
chr2	118829400	118830400	-0.4920632528291256
chr2	118829500	118830500	-0.5207730256329084
chr2	118829600	118830600	-0.4820614057099406
chr2	118829700	118830700	-0.33587892673096703
chr2	118829800	118830800	-0.5007294586851521
chr2	118831400	118832400	1.4319953118839563
chr2	118831500	118832500	0.9004737979203484
chr2	118831600	118832600	1.0581776585764766
chr2	118831700	118832700	1.1930053937087155
chr2	118831800	118832800	1.225045099530541
chr2	118831900	118832900	1.1686412344124602
chr2	118832000	118833000	1.1619264604958301
chr2	118832100	118833100	0.8320252551962589
chr2	118832200	118833200	0.3000425580625589
chr2	118833500	118834500	1.0469336565932243
chr2	118833600	118834600	0.3132273550777593
chr2	118833700	118834700	0.004850613765127082
chr2	118833800	118834800	-0.025251018208309446
chr2	118833900	118834900	-0.39583420103958206
chr2	118834000	118835000	-0.7243631267315358
chr2	118834100	118835100	-0.17019820393047275
chr2	118834200	118835200	0.4942953052696334
chr2	118834300	118835300	0.060004206278339835
chr2	118834400	118835400	0.506489338529009
chr2	118834500	118835500	-0.21262667908658164
chr2	118834600	118835600	0.4402563698336205
chr2	118834700	118835700	0.8810225666175746
chr2	118834800	118835800	0.9466510978325828
chr2	118834900	118835900	1.5894258238041044
chr2	118835000	118836000	2.177623680416156
chr2	118835100	118836100	1.3427798988621311
chr2	118835200	118836200	0.6670831481256301
chr2	118836100	118837100	-2.1442598856417576
chr2	118836200	118837200	-2.3484382856491757
chr2	118836300	118837300	-2.4066433073367617
chr2	118836400	118837400	-2.5383245040437536
chr2	118836500	118837500	-2.3501245762157748
chr2	118836600	118837600	-2.370398474543096
chr2	118836700	118837700	-2.2541222183442784
chr2	118836800	118837800	-2.1417549825380813
chr2	118836900	118837900	-2.056441916934641
chr2	118837000	118838000	-1.715912168524683
chr2	118837100	118838100	-1.5699775272487817
chr2	118837200	118838200	-1.7420031985816002
chr2	118837300	118838300	-2.025141808759862
chr2	118837400	118838400	-1.6448345218872844
chr2	118837900	118838900	0.8662860247203499
chr2	118838000	118839000	0.348817764843081
chr2	118838100	118839100	0.22458945723998933
chr2	118838200	118839200	0.2525644199383124
chr2	118838300	118839300	0.6746178322280371
chr2	118838400	118839400	0.9704159863035544
chr2	118838500	118839500	1.0263033384592748
chr2	118838600	118839600	0.6632067640068929
chr2	118838700	118839700	0.8963204497084261
chr2	118838800	118839800	0.12092432729441095
chr2	118838900	118839900	-0.18732431629589172
chr2	118839000	118840000	-0.3141129731273923
chr2	118839100	118840100	-0.4063747380908845
chr2	118839200	118840200	-0.5297776702768993
chr2	118839300	118840300	-1.177244599470936
chr2	118839400	118840400	-1.2012278465666708
chr2	118839500	118840500	-1.118227721574325
chr2	118839600	118840600	-1.6535311019793772
chr2	118839700	118840700	-1.7140473996805152
chr2	118839800	118840800	-1.1062377768998366
chr2	118839900	118840900	-1.39899155002505
chr2	118840000	118841000	-1.0958394049457454
chr2	118840100	118841100	-0.8529936436839943
chr2	118840200	118841200	-0.5772724128808082
chr2	118840300	118841300	-0.2726372592161872
chr2	118841600	118842600	0.5321830563914218
chr2	118841700	118842700	1.1587905487978198
chr2	118841800	118842800	0.9519204813173836
chr2	118841900	118842900	1.3517412082198252
chr2	118842000	118843000	1.8079541422824479
chr2	118842100	118843100	2.2579666879962965
chr2	118842200	118843200	2.860788175949121
chr2	118842300	118843300	2.9404992158736745
chr2	118842400	118843400	3.9552910108824597
chr2	118842500	118843500	4.119709357067802
chr2	118842600	118843600	3.857928775233421
chr2	118842700	118843700	3.5733132691767446
chr2	118842800	118843800	3.8147739006718586
chr2	118842900	118843900	3.806544859127009
chr2	118843000	118844000	3.0423889209323223
chr2	118843100	118844100	2.685016812070654
chr2	118843200	118844200	1.4357363579382412
chr2	118843300	118844300	0.7338031642401636
chr2	118843400	118844400	0.7274852651048335
chr2	118843500	118844500	0.5059710028504335
chr2	118843600	118844600	1.7468226232813893
chr2	118843700	118844700	1.491182781361938
chr2	118843800	118844800	1.369426502979723
chr2	118843900	118844900	1.1390452255428083
chr2	118844000	118845000	1.485484003769568
chr2	118844100	118845100	1.4130044668791777
chr2	118844200	118845200	1.9098949684382764
chr2	118844300	118845300	2.694623829776601
chr2	118845200	118846200	3.378329142617045
chr2	118845300	118846300	2.8406424851396603
chr2	118845400	118846400	3.659500819248664
chr2	118845500	118846500	3.282851230568797
chr2	118845600	118846600	3.2374817445152995
chr2	118845700	118846700	3.013317944333612
chr2	118845800	118846800	3.39171453324538
chr2	118845900	118846900	4.397214818991103
chr2	118846000	118847000	4.9728312280497535
chr2	118846100	118847100	5.432178263008579
chr2	118846200	118847200	5.582473143164999
chr2	118846300	118847300	6.291468775737733
chr2	118846400	118847400	5.845687773677371
chr2	118846500	118847500	5.778415302956235
chr2	118846600	118847600	5.371751736642742
chr2	118846700	118847700	5.251302174107055
chr2	118850900	118851900	0.03427893612186046
chr2	118851000	118852000	0.047216088189832646
chr2	118851100	118852100	0.04035295585677425
chr2	118851600	118852600	-1.020295009849277
chr2	118851700	118852700	-0.3459438975194221
chr2	118851800	118852800	0.208966563857143
chr2	118851900	118852900	0.5496358661045571
chr2	118852000	118853000	0.6077358627464104
chr2	118852100	118853100	0.5870329752325085
chr2	118852200	118853200	0.5549012846661042
chr2	118852300	118853300	0.5461182474233379
chr2	118852400	118853400	1.1441952517508422
chr2	118853600	118854600	0.8523897700528658
chr2	118853700	118854700	1.341375809103586
chr2	118853800	118854800	1.5956273170530042
chr2	118853900	118854900	1.4057094083451525
chr2	118854000	118855000	1.14758815026286
chr2	118854100	118855100	0.5952234994914973
chr2	118854200	118855200	0.19818962587641484
chr2	118854300	118855300	-0.5762424560622867
chr2	118854400	118855400	-0.8337367781688833
chr2	118854500	118855500	-0.4563820505835471
chr2	118854600	118855600	0.3974197705343424
chr2	118854700	118855700	0.5884816130291636
chr2	118854800	118855800	0.4664306502192369
chr2	118854900	118855900	0.5435088182848278
chr2	118855000	118856000	0.4614408979610049
chr2	118855100	118856100	0.6686270104008979
chr2	118855200	118856200	0.6495540439456179
chr2	118855300	118856300	2.0427829442789336
chr2	118855400	118856400	2.393297724393609
chr2	118855500	118856500	2.045653214190992
chr2	118855600	118856600	2.282739501350354
chr2	118855700	118856700	2.9615457026990653
chr2	118855800	118856800	2.9665359868280383
chr2	118855900	118856900	3.0269154242923384
chr2	118856000	118857000	2.997006921375749
chr2	118856100	118857100	3.0246287542791737
chr2	118856200	118857200	3.1085854823287034
chr2	118856300	118857300	2.6895332310836824
chr2	118856400	118857400	2.4777640981197178
chr2	118856500	118857500	2.8226031655762363
chr2	118856600	118857600	3.03515498259108
chr2	118856700	118857700	2.0360716868136173
chr2	118856800	118857800	1.9369815197776148
chr2	118856900	118857900	1.4707226613770348
chr2	118857000	118858000	1.4926784148722094
chr2	118857100	118858100	1.1457301509513818
chr2	118857200	118858200	1.115220786706579
chr2	118857300	118858300	1.0020653452518171
chr2	118857400	118858400	0.7527575913112773
chr2	118857500	118858500	0.3003830517030009
chr2	118857600	118858600	-0.2760385352687743
chr2	118857700	118858700	0.12588330625739275
chr2	118857800	118858800	0.0928306239390036
chr2	118857900	118858900	0.7138701244842419
chr2	118858000	118859000	0.8526887392501337
chr2	118858900	118859900	-0.5270835782233397
chr2	118859000	118860000	-0.44748149645188057
chr2	118859100	118860100	-0.9010759389926392
chr2	118860200	118861200	-0.7991605798969955
chr2	118860300	118861300	-0.6458833753264467
chr2	118860400	118861400	-0.7498906427652898
chr2	118860500	118861500	-0.13160139239352125
chr2	118860600	118861600	-0.620014891424525
chr2	118860700	118861700	0.3692765356985818
chr2	118860800	118861800	1.1391620764475685
chr2	118860900	118861900	0.5913483926047122
chr2	118861000	118862000	1.1019297700538386
chr2	118861100	118862100	1.1274183377471363
chr2	118861200	118862200	0.7309412071481549
chr2	118861300	118862300	0.6672531596487946
chr2	118861400	118862400	0.7630070820270666
chr2	118861500	118862500	0.3438825288248548
chr2	118861600	118862600	0.5339080029403842
chr2	118861700	118862700	0.5641186731493024
chr2	118861800	118862800	0.22958590183434466
chr2	118861900	118862900	0.3982498198152067
chr2	118862000	118863000	0.1662175578379196
chr2	118862100	118863100	0.08463466995054449
chr2	118862200	118863200	-0.13020953812853153
chr2	118862300	118863300	-0.2359098352385999
chr2	118862400	118863400	-0.5554190193912035
chr2	118862500	118863500	-0.1834670761205427
chr2	118862600	118863600	-0.3646492084665688
chr2	118862700	118863700	-0.4343594191628384
chr2	118862800	118863800	-0.3966520079421727
chr2	118862900	118863900	-0.4089722452074945
chr2	118863000	118864000	-0.27689256017859615
chr2	118863100	118864100	0.06182893243061675
chr2	118863200	118864200	0.6342026437383361
chr2	118863300	118864300	0.6462231454486983
chr2	118863400	118864400	-0.2613672411277484
chr2	118863500	118864500	-0.03965230362576122
chr2	118863600	118864600	0.06065458563124356
chr2	118863700	118864700	-0.60844864593286
chr2	118863800	118864800	-1.1287037439491812
chr2	118863900	118864900	-0.5867163757543704
chr2	118864000	118865000	-1.5528786808957662
chr2	118864100	118865100	-1.9526849848517749
chr2	118864200	118865200	-2.146848418234549
chr2	118864300	118865300	-2.4326914066667067
chr2	118864400	118865400	-1.7892112834375744
chr2	118864500	118865500	-2.101185621541984
chr2	118864600	118865600	-2.6083965459258542
chr2	118864700	118865700	-2.2148455613596814
chr2	118864800	118865800	-1.5084974373268234
chr2	118864900	118865900	-2.6143795288686356
chr2	118865000	118866000	-2.3129009548096398
chr2	118865100	118866100	-1.6476877215693522
chr2	118865200	118866200	-1.5319341713985015
chr2	118865300	118866300	-1.1125117339332102
chr2	118865400	118866400	-1.4278368397969663
chr2	118865500	118866500	-1.0907910494613076
chr2	118865600	118866600	-0.4580373585553231
chr2	118865700	118866700	-0.3625754234089805
chr2	118865800	118866800	-0.5907476976920512
chr2	118865900	118866900	0.11117636669130776
chr2	118866000	118867000	0.7784861428025487
chr2	118866100	118867100	0.3552946634278156
chr2	118868000	118869000	0.7867269065815882
chr2	118868100	118869100	0.1843689024891291
chr2	118868200	118869200	-0.8996460626794119
chr2	118868300	118869300	-1.0625413362054483
chr2	118868400	118869400	-1.0632639746599457
chr2	118868500	118869500	-0.7780853810302267
chr2	118868600	118869600	-0.4181178552282939
chr2	118868700	118869700	-0.35685206561092
chr2	118868800	118869800	-0.4339077317568615
chr2	118870300	118871300	0.04989138493053241
chr2	118870400	118871400	-0.28614202374345843
chr2	118870500	118871500	-0.8092963795886088
chr2	118870600	118871600	-0.8795720697116574
chr2	118870700	118871700	-0.7588520470461058
chr2	118870800	118871800	-1.0952930756582555
chr2	118870900	118871900	-1.2420829923355037
chr2	118871000	118872000	-2.6300628873554923
chr2	118871100	118872100	-2.568928980539144
chr2	118871200	118872200	-3.041533125413636
chr2	118871300	118872300	-2.717732346752613
chr2	118871400	118872400	-3.017211920306188
chr2	118871500	118872500	-2.931337571303412
chr2	118871600	118872600	-2.6883902378156477
chr2	118871700	118872700	-2.614156702990845
chr2	118871800	118872800	-2.389922946565973
chr2	118871900	118872900	-2.5211373136716486
chr2	118872000	118873000	-1.5785811234347569
chr2	118872100	118873100	-1.9376673847806296
chr2	118872200	118873200	-1.947888689295755
chr2	118872300	118873300	-1.7044334802094183
chr2	118872400	118873400	-1.0049844108329395
chr2	118872500	118873500	-1.5172450172278766
chr2	118872600	118873600	-1.2772581813082318
chr2	118872700	118873700	-1.1877965936052837
chr2	118872800	118873800	-1.3938368553154499
chr2	118872900	118873900	-2.0020914744647214
chr2	118873000	118874000	-1.7892580450698885
chr2	118873100	118874100	-1.3917702102610188
chr2	118873200	118874200	-1.3763270748368286
chr2	118873300	118874300	-1.2588277719675174
chr2	118873400	118874400	-1.0466578079726347
chr2	118873500	118874500	-0.013083660733001792
chr2	118873600	118874600	-0.7372320483027974
chr2	118873700	118874700	-1.2878643573383315
chr2	118873800	118874800	-1.1426122547466488
chr2	118873900	118874900	-0.7251929034869982
chr2	118874000	118875000	-0.3242520823436392
chr2	118874100	118875100	-0.3860837416470179
chr2	118874200	118875200	-0.6624965321384736
chr2	118874300	118875300	-1.6785883221042668
chr2	118874400	118875400	-2.1115539293340166
chr2	118874500	118875500	-2.427705195427132
chr2	118874700	118875700	-1.3066032504763594
chr2	118874800	118875800	-1.1095827173648931
chr2	118874900	118875900	-1.0272024767745749
chr2	118875000	118876000	-1.0605039779348198
chr2	118875100	118876100	-1.3418502126327636
chr2	118875200	118876200	-1.0975500964244806
chr2	118875300	118876300	-0.40875889641506735
chr2	118875400	118876400	-0.8049710739370906
chr2	118875500	118876500	-0.916636566959068
chr2	118875600	118876600	-0.545821585893038
chr2	118875700	118876700	-0.4947755492645127
chr2	118875800	118876800	-0.5254320714261892
chr2	118875900	118876900	-0.9524903529451308
chr2	118876000	118877000	-0.9495662313832374
chr2	118876100	118877100	-0.6927356839036748
chr2	118876200	118877200	-0.1546774835783548
chr2	118876300	118877300	-0.4451208014470655
chr2	118876400	118877400	-0.24841211060918805
chr2	118876500	118877500	-0.1045717631393563
chr2	118876600	118877600	-0.5161655604909674
chr2	118876700	118877700	-0.677999480054985
chr2	118876800	118877800	-0.6366003847071344
chr2	118876900	118877900	0.011579051581073151
chr2	118877000	118878000	0.20703869558594307
chr2	118879700	118880700	-0.9747155105066042
chr2	118879800	118880800	-0.6564716228594717
chr2	118879900	118880900	-0.9277754900577138
chr2	118880000	118881000	-1.3257098728787928
chr2	118880100	118881100	-0.941386550653742
chr2	118880200	118881200	-0.7914396674973155
chr2	118880300	118881300	-0.7589706967224078
chr2	118880400	118881400	-0.5665473121077964
chr2	118880500	118881500	-0.1633372333033614
chr2	118880600	118881600	-0.5126406444257894
chr2	118880700	118881700	-0.33503043271985045
chr2	118880800	118881800	-0.12506262952567193
chr2	118880900	118881900	-0.3910615898179339
chr2	118881000	118882000	0.22612193482430853
chr2	118881100	118882100	0.1051576358838646
chr2	118881200	118882200	0.5337942947576493
chr2	118881300	118882300	0.9391684704415799
chr2	118881400	118882400	1.4997778302746334
chr2	118881500	118882500	0.8058463154066757
chr2	118881600	118882600	0.9037124373852258
chr2	118881700	118882700	1.0212116470107555
chr2	118881800	118882800	0.6333231934330666
chr2	118881900	118882900	1.1117567206949417
chr2	118882000	118883000	1.0713218672453322
chr2	118882100	118883100	1.2384474863121502
chr2	118882200	118883200	0.8686647889141096
chr2	118882300	118883300	0.7305661756545007
chr2	118882400	118883400	0.614997542217965
chr2	118882500	118883500	1.1071345313639118
chr2	118882600	118883600	1.0325969082230528
chr2	118882700	118883700	1.4556257402202797
chr2	118882800	118883800	1.1069869081957933
chr2	118882900	118883900	0.9470075342928151
chr2	118883000	118884000	-0.0791319692282014
chr2	118883100	118884100	0.1419800326996452
chr2	118883200	118884200	0.15992900202266308
chr2	118883300	118884300	-0.0360943577204176
chr2	118883400	118884400	0.03550476169871173
chr2	118883500	118884500	-0.04205338894852675
chr2	118883600	118884600	0.19203961845628129
chr2	118883700	118884700	-0.3893892680139896
chr2	118883800	118884800	-0.1268564845319225
chr2	118883900	118884900	-0.14942367984984914
chr2	118884000	118885000	0.817192010231422
chr2	118884100	118885100	0.14135352331675147
chr2	118884200	118885200	0.08462997750468554
chr2	118884300	118885300	-0.17955385003183252
chr2	118884400	118885400	-0.9030932082477507
chr2	118884500	118885500	-1.0759722065715265
chr2	118884600	118885600	-1.3151105550841595
chr2	118884700	118885700	-0.7446480213227209
chr2	118884800	118885800	-1.5338582381958583
chr2	118884900	118885900	-1.4259856923513183
chr2	118885000	118886000	-2.221790827954862
chr2	118885100	118886100	-2.7628211908349543
chr2	118885200	118886200	-2.865653522373701
chr2	118885300	118886300	-1.9575301390292872
chr2	118885400	118886400	-1.8269846076864704
chr2	118885500	118886500	-1.6436785616196468
chr2	118885600	118886600	-1.6433311514234183
chr2	118885700	118886700	-2.2571159334074884
chr2	118885800	118886800	-1.4619855235397332
chr2	118885900	118886900	-0.9443845272510386
chr2	118886300	118887300	-0.8046484272415289
chr2	118886400	118887400	-0.4286781071560492
chr2	118886500	118887500	-0.9962635624410736
chr2	118886600	118887600	-1.0290945126372315
chr2	118886700	118887700	-1.26808734321586
chr2	118886800	118887800	-1.3517994170691374
chr2	118886900	118887900	-1.6945843149082074
chr2	118887000	118888000	-1.7361869066821307
chr2	118887100	118888100	-2.197055411747102
chr2	118887200	118888200	-1.680653443366345
chr2	118887300	118888300	-2.0750548853569386
chr2	118887400	118888400	-2.221783935301272
chr2	118887500	118888500	-1.8119249694899795
chr2	118887600	118888600	-1.8104537157377367
chr2	118887700	118888700	-0.9644733250027774
chr2	118887800	118888800	-0.4679444193121786
chr2	118887900	118888900	0.06788460595841843
chr2	118888000	118889000	-0.07087276000994601
chr2	118888100	118889100	0.0044972500403839995
chr2	118888200	118889200	-0.8359289484883079
chr2	118888300	118889300	-0.2317915672075145
chr2	118888400	118889400	-0.07975317612946424
chr2	118888500	118889500	-0.6677001581145164
chr2	118888600	118889600	-0.5536480501065598
chr2	118888700	118889700	-1.2503107252922403
chr2	118888800	118889800	-2.430739476555245
chr2	118888900	118889900	-3.2392747681616085
chr2	118889000	118890000	-3.2665266001458257
chr2	118889100	118890100	-3.0847867611171367
chr2	118889200	118890200	-2.7615699053090377
chr2	118889300	118890300	-3.4331347844255267
chr2	118889400	118890400	-3.6447509979428685
chr2	118889500	118890500	-3.1171172834996503
chr2	118889600	118890600	-3.295127846579829
chr2	118889700	118890700	-3.3332141383964062
chr2	118889800	118890800	-3.086341406145644
chr2	118889900	118890900	-3.0482805273154066
chr2	118890000	118891000	-3.0434184484622686
chr2	118890100	118891100	-3.430774733802637
chr2	118890200	118891200	-2.9541789192015613
chr2	118890800	118891800	-0.8389947849548832
chr2	118890900	118891900	-0.8912699662604113
chr2	118891000	118892000	-0.6148445084104962
chr2	118891100	118892100	-0.1149843865184781
chr2	118891200	118892200	0.1986284244761425
chr2	118891300	118892300	0.4834881390289551
chr2	118891400	118892400	0.8620905767831251
chr2	118892300	118893300	0.16713666929283338
chr2	118892400	118893400	-0.5459379910605444
chr2	118892500	118893500	-0.9813389096457285
chr2	118892600	118893600	-1.3452430472197443
chr2	118892700	118893700	-1.4993713151857404
chr2	118892800	118893800	-1.5670007987453016
chr2	118892900	118893900	-1.6282204713128277
chr2	118893000	118894000	-1.3909074467488463
chr2	118893100	118894100	-1.4012451322188315
chr2	118893200	118894200	-0.9047777643423892
chr2	118893300	118894300	-1.407101572966972
chr2	118893400	118894400	-1.7030922712280148
chr2	118893500	118894500	-1.502788201800135
chr2	118893600	118894600	-1.70285488685635
chr2	118893700	118894700	-1.7924752565752125
chr2	118893800	118894800	-1.1828231841422394
chr2	118893900	118894900	-1.2268187090543736
chr2	118894000	118895000	-1.3488081404928705
chr2	118894100	118895100	-1.3456747464919785
chr2	118894200	118895200	-1.7687096279638257
chr2	118901200	118902200	-0.4662654955174074
chr2	118901300	118902300	-0.10990568392776494
chr2	118901400	118902400	-0.3558255882100529
chr2	118901500	118902500	-0.6056699726704777
chr2	118901600	118902600	-0.5250023516716323
chr2	118901700	118902700	-0.4453374526474913
chr2	118901800	118902800	-0.2611330619527319
chr2	118901900	118902900	-0.5173898805236911
chr2	118902000	118903000	-1.3563464729312
chr2	118902100	118903100	-1.5860406627621766
chr2	118902200	118903200	-0.5254959565474128
chr2	118902300	118903300	-1.2079279965952172
chr2	118902400	118903400	-0.9917932538895521
chr2	118902500	118903500	-1.2982485283770786
chr2	118902600	118903600	-2.1261652757684386
chr2	118902700	118903700	-1.8141870260672868
chr2	118902800	118903800	-2.214325964456465
chr2	118902900	118903900	-1.5942662587002518
chr2	118903000	118904000	-1.1410114901428756
chr2	118903100	118904100	-0.2951408729803396
chr2	118903200	118904200	-0.7336748469006611
chr2	118903300	118904300	-0.4550857895020889
chr2	118903400	118904400	-1.1789963540596216
chr2	118903500	118904500	-0.7088795388714179
chr2	118903600	118904600	0.1316506532312541
chr2	118903700	118904700	-0.34617910274459274
chr2	118903800	118904800	-0.2389297456629484
chr2	118903900	118904900	-0.5026509670919724
chr2	118904000	118905000	-0.5465248136200029
chr2	118904100	118905100	-0.8875407615759755
chr2	118904200	118905200	-0.6877834649249458
chr2	118904300	118905300	-0.8491732724079194
chr2	118904400	118905400	-0.28879998701656306
chr2	118904500	118905500	0.10531433642750176
chr2	118904600	118905600	0.5234051599839703
chr2	118904700	118905700	0.16182664785511214
chr2	118904800	118905800	-0.3154086171250861
chr2	118904900	118905900	-0.863880705445808
chr2	118905000	118906000	-0.9856923117000128
chr2	118905100	118906100	-1.0193483155134515
chr2	118905200	118906200	-1.6444196971365563
chr2	118905300	118906300	-1.1374011685511989
chr2	118905400	118906400	-0.6340891185350026
chr2	118905500	118906500	-1.1435771775054044
chr2	118905600	118906600	-1.4857477981687244
chr2	118905700	118906700	-1.6350723014285629
chr2	118905800	118906800	-1.338726628272746
chr2	118905900	118906900	-0.7675661018975568
chr2	118906000	118907000	-0.360070903011817
chr2	118906100	118907100	-0.20984300996226551
chr2	118906200	118907200	0.8166244174893211
chr2	118906300	118907300	0.7178774980337341
chr2	118906400	118907400	0.16930763669848048
chr2	118906500	118907500	0.3675666965480833
chr2	118906600	118907600	0.2840003238793953
chr2	118906700	118907700	0.400845231674488
chr2	118906800	118907800	0.5130012115345829
chr2	118906900	118907900	0.2476157190850063
chr2	118907000	118908000	-0.23608653345910965
chr2	118907100	118908100	-0.3913880884270002
chr2	118907200	118908200	-1.0891338244576891
chr2	118907300	118908300	-1.457841678613854
chr2	118907400	118908400	-1.154767495559056
chr2	118907500	118908500	-1.4689495864253757
chr2	118907600	118908600	-1.6120223537759817
chr2	118907700	118908700	-0.4523519905317452
chr2	118907800	118908800	-0.9328217932617978
chr2	118907900	118908900	-0.8255932453097615
chr2	118908000	118909000	-0.597390256878304
chr2	118908100	118909100	-0.5561699393805958
chr2	118908200	118909200	-0.6666023715431914
chr2	118908300	118909300	-0.6950842808864736
chr2	118908400	118909400	-1.1189946989409358
chr2	118908500	118909500	-0.4399947305673317
chr2	118908600	118909600	-0.821512617505078
chr2	118908700	118909700	-2.060418435003012
chr2	118908800	118909800	-1.4634939624607026
chr2	118908900	118909900	-1.5812861701162608
chr2	118909000	118910000	-1.4939895225818414
chr2	118910100	118911100	-1.382507866661704
chr2	118910200	118911200	-1.4189533981595301
chr2	118910300	118911300	-2.2334832545723406
chr2	118910400	118911400	-1.6080536559811578
chr2	118910500	118911500	-2.0489110883861588
chr2	118910600	118911600	-2.4262410649952684
chr2	118910700	118911700	-2.9545998340562867
chr2	118910800	118911800	-3.1627191407948985
chr2	118910900	118911900	-3.0290055630579817
chr2	118911000	118912000	-3.0467502747422377
chr2	118911100	118912100	-2.096241936509209
chr2	118911200	118912200	-2.349386765177504
chr2	118911300	118912300	-1.7198053182249875
chr2	118911400	118912400	-2.1451936702857712
chr2	118911500	118912500	-1.7068606199997944
chr2	118911600	118912600	-1.465158307359805
chr2	118911700	118912700	-0.6676631006422746
chr2	118911800	118912800	-0.37717071505926797
chr2	118912900	118913900	-0.8787490174584633
chr2	118913000	118914000	-1.0750651334623555
chr2	118913100	118914100	-0.9447210152675404
chr2	118913200	118914200	-1.2819601930560938
chr2	118913300	118914300	-0.6144511198916085
chr2	118913400	118914400	-1.2924085395548757
chr2	118913500	118914500	-1.9077337236235687
chr2	118913600	118914600	-2.146347202044274
chr2	118913700	118914700	-1.7182903506832707
chr2	118913800	118914800	-2.0873930334441138
chr2	118913900	118914900	-1.7593428391417472
chr2	118914000	118915000	-1.9177031799355178
chr2	118914100	118915100	-2.2751275605903016
chr2	118914200	118915200	-2.7609172002985374
chr2	118914300	118915300	-2.4764824091234905
chr2	118914400	118915400	-2.6933837964518417
chr2	118914500	118915500	-1.92212269941816
chr2	118914600	118915600	-1.474080614919218
chr2	118914700	118915700	-1.0659191776743522
chr2	118914800	118915800	-1.1559916421046652
chr2	118914900	118915900	-1.1590057920105368
chr2	118915000	118916000	-0.6204287580401642
chr2	118915100	118916100	-0.5013908426398671
chr2	118915200	118916200	-0.2991772944477108
chr2	118915300	118916300	-0.1847085689158044
chr2	118915400	118916400	0.019636342376432008
chr2	118915500	118916500	0.4423168335071492
chr2	118915600	118916600	-0.2894513818929602
chr2	118915700	118916700	-1.18948560294794
chr2	118915800	118916800	-1.0357667279302614
chr2	118915900	118916900	-1.1159198156743044
chr2	118917100	118918100	-3.007847854049933
chr2	118917200	118918200	-2.8909132705801515
chr2	118917300	118918300	-2.7252319257781954
chr2	118917400	118918400	-2.3156168816473888
chr2	118917500	118918500	-2.7416626701709728
chr2	118917600	118918600	-2.1927230902245447
chr2	118917700	118918700	-2.0026795828140926
chr2	118917800	118918800	-2.3540106405194114
chr2	118917900	118918900	-1.8472769583550617
chr2	118918000	118919000	-2.2412476988894507
chr2	118918100	118919100	-1.6362472921662987
chr2	118918200	118919200	-1.7175728085430804
chr2	118918300	118919300	-1.9045665945445949
chr2	118918400	118919400	-2.0117298011195905
chr2	118918500	118919500	-1.7682616268675482
chr2	118918600	118919600	-2.096519654290201
chr2	118918700	118919700	-2.5488517004249824
chr2	118918800	118919800	-2.0810325051196683
chr2	118918900	118919900	-1.8881905298418509
chr2	118919000	118920000	-2.238212770480236
chr2	118919100	118920100	-1.847561698495784
chr2	118919200	118920200	-1.5865335716980362
chr2	118919300	118920300	-1.7469458471579196
chr2	118919400	118920400	-2.370488160554168
chr2	118919500	118920500	-2.536824664051732
chr2	118919600	118920600	-1.5858615087926418
chr2	118919700	118920700	-1.1013624803628923
chr2	118919800	118920800	-2.117554209507578
chr2	118919900	118920900	-1.9922505167182505
chr2	118920000	118921000	-1.8174368009060655
chr2	118920100	118921100	-2.9990055997421017
chr2	118920200	118921200	-3.186094489478029
chr2	118920300	118921300	-2.483044876366693
chr2	118920400	118921400	-2.0652000607013834
chr2	118920500	118921500	-1.9923947628926908
chr2	118920600	118921600	-2.321321268560194
chr2	118920700	118921700	-2.4997570032727467
chr2	118920800	118921800	-1.6307814030211434
chr2	118920900	118921900	-2.003386602109584
chr2	118921000	118922000	-1.2765888337471196
chr2	118921100	118922100	-0.6990252570785523
chr2	118921200	118922200	-0.5921196280548536
chr2	118921300	118922300	-0.9295433855323924
chr2	118921400	118922400	-0.8956026403529143
chr2	118921500	118922500	-0.6953161879659698
chr2	118921600	118922600	-0.7091784070073779
chr2	118922200	118923200	0.31739066882548034
chr2	118922300	118923300	0.8587010076467879
chr2	118922400	118923400	0.911440633012141
chr2	118922500	118923500	1.6315683184150125
chr2	118922600	118923600	2.0313996871303006
chr2	118922700	118923700	1.3882728615190782
chr2	118922800	118923800	1.2579786244305424
chr2	118922900	118923900	1.0006008548143563
chr2	118923000	118924000	1.1634415327629524
chr2	118923100	118924100	0.8932406507184589
chr2	118923200	118924200	-0.03514808042553396
chr2	118923300	118924300	0.2194606894041255
chr2	118923400	118924400	-0.29819911313444425
chr2	118923500	118924500	-1.2359755823189371
chr2	118923600	118924600	-1.532500258274954
chr2	118923700	118924700	-1.1617371409110822
chr2	118923800	118924800	-1.304497740888924
chr2	118923900	118924900	-1.2813608525686926
chr2	118924000	118925000	-1.017036391135252
chr2	118924100	118925100	-0.6595856977998931
chr2	118924200	118925200	-0.054581381740729656
chr2	118924300	118925300	-1.259395954064634
chr2	118924400	118925400	-0.9998665739371188
chr2	118924500	118925500	-0.4995246571627336
chr2	118924600	118925600	-0.8354081600272462
chr2	118924700	118925700	-0.5073762814204185
chr2	118924800	118925800	-0.8836405225942724
chr2	118924900	118925900	-0.6467424619173489
chr2	118925000	118926000	-1.070000157815015
chr2	118925100	118926100	-1.6066549143241409
chr2	118925200	118926200	-1.41117679514276
chr2	118925300	118926300	-1.349520943080297
chr2	118925400	118926400	-1.2307847288925673
chr2	118925500	118926500	-1.3093700667351469
chr2	118925600	118926600	-1.4464126004708275
chr2	118925700	118926700	-1.5231528405507593
chr2	118925800	118926800	-1.5870901418297267
chr2	118925900	118926900	-2.466103722550028
chr2	118926000	118927000	-2.331024009857623
chr2	118926100	118927100	-1.6942334557209282
chr2	118926200	118927200	-2.4204640302614875
chr2	118926300	118927300	-1.7727848668396728
chr2	118926400	118927400	-1.7157813619687017
chr2	118926500	118927500	-1.73926185713743
chr2	118926600	118927600	-1.1067582927213606
chr2	118926700	118927700	-1.0626949303925186
chr2	118926800	118927800	-0.6228671512675332
chr2	118926900	118927900	-0.4420183447646385
chr2	118927000	118928000	0.06702642236777857
chr2	118927100	118928100	-0.21292924631914664
chr2	118927200	118928200	0.045841663827300816
chr2	118927300	118928300	0.016968839117001016
chr2	118927400	118928400	-0.7670125920983661
chr2	118927500	118928500	-0.7478097047324832
chr2	118927600	118928600	-2.0931974252491323
chr2	118927700	118928700	-2.646558511981663
chr2	118927800	118928800	-2.067907485534388
chr2	118927900	118928900	-2.2577437629106667
chr2	118928000	118929000	-2.788193622892787
chr2	118928100	118929100	-2.6116220137209885
chr2	118928200	118929200	-2.5500088768636155
chr2	118928300	118929300	-2.7884515294268946
chr2	118928400	118929400	-2.2705432121848403
chr2	118928500	118929500	-2.9026420406284235
chr2	118928600	118929600	-2.0737803774465093
chr2	118928700	118929700	-1.2340904414595966
chr2	118928800	118929800	-1.866274113425308
chr2	118928900	118929900	-1.2729029828296785
chr2	118929000	118930000	-0.733291993702907
chr2	118929100	118930100	-1.1184879302513628
chr2	118929200	118930200	-1.3568013133854395
chr2	118929300	118930300	-1.2492824343064428
chr2	118929400	118930400	-0.8947629971489778
chr2	118929500	118930500	0.3199228666766783
chr2	118929600	118930600	-0.2151766528518724
chr2	118929700	118930700	-1.0340285966803813
chr2	118929800	118930800	-1.1140053954787148
chr2	118929900	118930900	-0.9484553114035544
chr2	118930000	118931000	-0.7811884835967043
chr2	118930100	118931100	-0.4789492567015358
chr2	118930200	118931200	-0.2922661851298759
chr2	118930300	118931300	-0.4859124692395378
chr2	118930400	118931400	-0.4955760006495958
chr2	118930500	118931500	-1.7750887038833991
chr2	118930600	118931600	-0.6684276737180661
chr2	118930700	118931700	-0.20398558962640087
chr2	118930800	118931800	-0.0162627131253696
chr2	118930900	118931900	-0.6066123596923013
chr2	118931000	118932000	-1.1085899285819036
chr2	118931100	118932100	-1.304890057109129
chr2	118931200	118932200	-1.1977794179481571
chr2	118931300	118932300	-1.0952420422438365
chr2	118931400	118932400	-1.2453864220704538
chr2	118931500	118932500	-0.2815612152318748
chr2	118932200	118933200	-3.2277814959825664
chr2	118932300	118933300	-2.904694186318596
chr2	118932400	118933400	-2.7717307732277328
chr2	118932500	118933500	-2.8901148108749752
chr2	118932600	118933600	-3.157785969578464
chr2	118932700	118933700	-3.427589370724956
chr2	118932800	118933800	-3.2465202805044577
chr2	118932900	118933900	-2.828569022762884
chr2	118933000	118934000	-2.914599602612124
chr2	118933100	118934100	-1.7415096118368585
chr2	118933200	118934200	-1.9527558459185936
chr2	118933300	118934300	-2.077307591217888
chr2	118933400	118934400	-2.110342984167348
chr2	118933500	118934500	-2.0948867894500847
chr2	118933600	118934600	-1.2043748690818803
chr2	118933700	118934700	-1.0933152981419083
chr2	118933800	118934800	-0.8252258500421052
chr2	118933900	118934900	-0.4410413029366057
chr2	118934000	118935000	-0.7601588465157059
chr2	118934100	118935100	-0.8389023635604688
chr2	118934200	118935200	-0.17821978171561131
chr2	118934300	118935300	0.01578038593413075
chr2	118934400	118935400	0.014354991891492131
chr2	118934500	118935500	0.03027094941701752
chr2	118934600	118935600	-0.6382844579219843
chr2	118934700	118935700	-0.06541393821947282
chr2	118934800	118935800	-0.16947440827798968
chr2	118934900	118935900	-0.20184315520913065
chr2	118935000	118936000	0.41151492452727617
chr2	118935100	118936100	0.12870741920957518
chr2	118935200	118936200	-0.8619256813534294
chr2	118935300	118936300	-1.395872163056142
chr2	118935400	118936400	-1.907140790643791
chr2	118935500	118936500	-1.1998104248113046
chr2	118935600	118936600	-1.1603253453826194
chr2	118935700	118936700	-1.4982517478464823
chr2	118935800	118936800	-1.7276729694154038
chr2	118935900	118936900	-1.705390005383739
chr2	118936000	118937000	-2.0197654513076806
chr2	118936100	118937100	-1.927669278309435
chr2	118936200	118937200	-0.8641562517989932
chr2	118936300	118937300	-0.2980863104494165
chr2	118936400	118937400	0.4534235387511407
chr2	118936500	118937500	0.12474398842532967
chr2	118936600	118937600	-0.08274197210729388
chr2	118936700	118937700	-0.14296112301560016
chr2	118936800	118937800	0.02790930702117297
chr2	118936900	118937900	-0.2497309764288223
chr2	118937000	118938000	-0.31809966571253306
chr2	118937100	118938100	-0.6258042191088834
chr2	118937200	118938200	-1.21532783019087
chr2	118937300	118938300	-2.0918470174810686
chr2	118937400	118938400	-2.282952902501889
chr2	118937500	118938500	-2.463762647579266
chr2	118937600	118938600	-2.0834948853121413
chr2	118937700	118938700	-1.5651436825117082
chr2	118937800	118938800	-1.7078953894986983
chr2	118937900	118938900	-1.4049631001228735
chr2	118938000	118939000	-1.2967314297185162
chr2	118938100	118939100	-1.6204274094285267
chr2	118938200	118939200	-1.580259957282249
chr2	118938300	118939300	-0.9314703874984658
chr2	118938400	118939400	-0.7859570043564008
chr2	118938500	118939500	-0.5535643664232329
chr2	118938600	118939600	-0.577160399270838
chr2	118938700	118939700	-1.1898157823809097
chr2	118938800	118939800	-1.5528116967834134
chr2	118938900	118939900	-1.7529143069703486
chr2	118939000	118940000	-1.3932388915200504
chr2	118939100	118940100	-0.6904001535134664
chr2	118939200	118940200	-0.8042139285583801
chr2	118939300	118940300	-0.5543272117496097
chr2	118939400	118940400	-1.2999654758713544
chr2	118939500	118940500	-1.875798760278208
chr2	118939600	118940600	-1.628270154772991
chr2	118939700	118940700	-1.152787813634895
chr2	118939800	118940800	-0.2984985601103978
chr2	118939900	118940900	-0.736411340303101
chr2	118940000	118941000	-0.752128755306762
chr2	118940100	118941100	-0.9663802400742276
chr2	118940200	118941200	-0.9520285302988072
chr2	118940300	118941300	-1.5390245419916202
chr2	118940400	118941400	-1.1954424264466574
chr2	118940500	118941500	-1.0118341259707075
chr2	118940600	118941600	-1.3722036327247071
chr2	118940700	118941700	-1.6762270040396017
chr2	118940800	118941800	-2.1279096537655966
chr2	118940900	118941900	-1.4854950120292547
chr2	118941000	118942000	-2.0059657687859955
chr2	118941100	118942100	-1.6161571987659924
chr2	118941200	118942200	-0.8470274333801745
chr2	118941300	118942300	0.2795485338632369
chr2	118941400	118942400	0.0961983560238059
chr2	118941500	118942500	0.08375088983180752
chr2	118941600	118942600	-0.5301181257563938
chr2	118941700	118942700	0.05443687525607529
chr2	118941800	118942800	0.5719155821841183
chr2	118941900	118942900	0.7110170564010122
chr2	118942000	118943000	1.071436255094615
chr2	118942100	118943100	0.4735642976307593
chr2	118942200	118943200	0.0860017126028113
chr2	118942300	118943300	-0.9239842872569444
chr2	118942400	118943400	-0.17853471057713938
chr2	118942500	118943500	0.17613045206656855
chr2	118942600	118943600	0.4346070109051409
chr2	118942700	118943700	-0.2300550560601021
chr2	118942800	118943800	0.02118013651505253
chr2	118942900	118943900	-0.2876327601676033
chr2	118943000	118944000	-0.4162386647462297
chr2	118943100	118944100	0.3671684790199913
chr2	118943200	118944200	0.20003028760441066
chr2	118943300	118944300	0.38892930505318535
chr2	118943400	118944400	-0.3674377406785467
chr2	118943500	118944500	-0.7519972481034342
chr2	118943600	118944600	-0.5680558140592536
chr2	118943700	118944700	-0.30795626047358315
chr2	118943800	118944800	-0.20136893885853985
chr2	118943900	118944900	-0.3646464039609325
chr2	118944000	118945000	-0.4577772768530988
chr2	118944100	118945100	-0.9984923273421058
chr2	118944200	118945200	-1.2138728800683716
chr2	118944300	118945300	-1.5053699023717684
chr2	118944400	118945400	-1.1767102876056441
chr2	118945500	118946500	-2.004976152911144
chr2	118945600	118946600	-2.188136341877882
chr2	118945700	118946700	-1.4448721049220323
chr2	118945800	118946800	-1.7520808871150124
chr2	118945900	118946900	-1.8108732914742285
chr2	118946000	118947000	-1.7754008627271385
chr2	118946100	118947100	-1.89574119327261
chr2	118946200	118947200	-2.282393387854183
chr2	118946300	118947300	-2.1678252978314965
chr2	118946400	118947400	-2.0350171399692734
chr2	118946500	118947500	-1.7574540833958625
chr2	118946600	118947600	-1.1123352729959095
chr2	118946700	118947700	-1.2357039163519277
chr2	118946800	118947800	-1.7372608483365668
chr2	118946900	118947900	-1.8866720781452613
chr2	118947000	118948000	-1.6988324161721398
chr2	118947100	118948100	-1.4758947720283533
chr2	118947200	118948200	-1.709415150754099
chr2	118947300	118948300	-1.327892193647972
chr2	118947400	118948400	-1.032352457335617
chr2	118947500	118948500	-1.3805530659893672
chr2	118947600	118948600	-1.5959427624836688
chr2	118947700	118948700	-1.6419179978273557
chr2	118947800	118948800	-1.410719032439278
chr2	118947900	118948900	-1.4483439423252609
chr2	118948000	118949000	-1.8312087724404928
chr2	118948100	118949100	-1.87904318227128
chr2	118948200	118949200	-1.1321590125337972
chr2	118948300	118949300	-1.3934062207750932
chr2	118948400	118949400	-1.9216989284474435
chr2	118948500	118949500	-1.6208595950665523
chr2	118948600	118949600	-1.629108743457263
chr2	118948700	118949700	-1.8292925269688616
chr2	118948800	118949800	-0.9520702400986588
chr2	118948900	118949900	-0.9932711610333816
chr2	118949000	118950000	-0.5866761392870589
chr2	118949100	118950100	-0.3693450569474793
chr2	118949200	118950200	-0.7194580774783934
chr2	118949300	118950300	-0.9735524410508674
chr2	118949400	118950400	-0.7520778091137523
chr2	118949500	118950500	-0.7486934913827734
chr2	118949600	118950600	-0.7837186807871991
chr2	118949700	118950700	-0.517592844409057
chr2	118949800	118950800	-1.2758935473324702
chr2	118949900	118950900	-2.817931689691045
chr2	118950000	118951000	-3.356687687300592
chr2	118950100	118951100	-3.64886979479045
chr2	118950200	118951200	-4.202685941772175
chr2	118950300	118951300	-3.8994864958018143
chr2	118950400	118951400	-3.624749330662095
chr2	118950500	118951500	-3.7734533963846246
chr2	118950600	118951600	-3.7559940162009915
chr2	118950700	118951700	-3.6502341493703314
chr2	118950800	118951800	-3.98934743109029
chr2	118950900	118951900	-0.9646966927336248
chr2	118951000	118952000	-1.52442374270756
chr2	118951100	118952100	-1.9322964954907744
chr2	118951200	118952200	-0.4130441647392184
chr2	118951300	118952300	-0.4782035227406729
chr2	118951400	118952400	-0.6383963701905775
chr2	118951500	118952500	-0.10273001040430584
chr2	118951600	118952600	-0.003791740490164707
chr2	118951700	118952700	-0.13111145821194725
chr2	118951800	118952800	0.4496861364671135
chr2	118951900	118952900	-0.6768773751926083
chr2	118952000	118953000	-0.7288863165790002
chr2	118952100	118953100	-0.5309542376009473
chr2	118952200	118953200	-0.8558320376542237
chr2	118952300	118953300	-1.1539304202024776
chr2	118952400	118953400	-1.2568430611503654
chr2	118952500	118953500	-1.5166689650931735
chr2	118952600	118953600	-2.1370693843207382
chr2	118952700	118953700	-1.8513326400014527
chr2	118952800	118953800	-1.9103860074174128
chr2	118952900	118953900	-1.5253567516637272
chr2	118953000	118954000	-1.3764317067418845
chr2	118953100	118954100	-1.7421653409772289
chr2	118953200	118954200	-2.3684376595331704
chr2	118953300	118954300	-2.602305127879027
chr2	118953400	118954400	-2.7891164881228434
chr2	118953500	118954500	-2.4421332779122986
chr2	118953600	118954600	-1.8960727374462183
chr2	118953700	118954700	-1.9122808972393004
chr2	118953800	118954800	-2.018455675673947
chr2	118953900	118954900	-2.2161239834933872
chr2	118954000	118955000	-1.8312226787694306
chr2	118954100	118955100	-1.9488659772056705
chr2	118954200	118955200	-1.241984789157311
chr2	118954300	118955300	-0.8931545748628065
chr2	118954400	118955400	-0.36561063374888897
chr2	118954500	118955500	-1.1114315989211243
chr2	118954600	118955600	-1.8029216253447231
chr2	118954700	118955700	-2.4446428053232103
chr2	118954800	118955800	-2.6619534510811302
chr2	118954900	118955900	-2.8637998020491584
chr2	118955000	118956000	-3.174097409431413
chr2	118955100	118956100	-2.5557301110156545
chr2	118955200	118956200	-2.606293671515184
chr2	118955300	118956300	-2.152774152393888
chr2	118955400	118956400	-2.1127756852777058
chr2	118956500	118957500	-2.8978778635594082
chr2	118956600	118957600	-3.6341142957770765
chr2	118956700	118957700	-3.6584632411630853
chr2	118956800	118957800	-3.5971243043058285
chr2	118956900	118957900	-4.024365569822752
chr2	118957000	118958000	-4.1161865834262175
chr2	118957100	118958100	-4.480100998123851
chr2	118957200	118958200	-5.02852310415551
chr2	118957300	118958300	-4.5476367712382455
chr2	118958500	118959500	-1.9245038450113776
chr2	118958600	118959600	-2.366322157269401
chr2	118958700	118959700	-2.522049476100848
chr2	118958900	118959900	-1.7614114999115955
chr2	118959000	118960000	-1.6068637820402236
chr2	118959100	118960100	-1.7746667742024438
chr2	118959200	118960200	-1.1810502944553063
chr2	118959300	118960300	-0.9081051254819392
chr2	118959400	118960400	-0.6533700722490747
chr2	118959500	118960500	-0.9395197704108912
chr2	118959600	118960600	-0.1772466757299658
chr2	118959700	118960700	-0.22237580774618504
chr2	118959800	118960800	0.2944774448186928
chr2	118959900	118960900	0.4623354506978426
chr2	118960000	118961000	0.05033055846236921
chr2	118960100	118961100	0.3142361604326425
chr2	118960200	118961200	-0.6090006275460345
chr2	118960300	118961300	-0.6014633667286247
chr2	118960400	118961400	-0.04901028850200481
chr2	118960500	118961500	-0.08170959977506627
chr2	118962000	118963000	-1.8185101655555191
chr2	118962100	118963100	-1.7346118993265094
chr2	118962200	118963200	-2.0295875901499465
chr2	118962300	118963300	-2.134606176844584
chr2	118962400	118963400	-2.401654114186776
chr2	118962500	118963500	-3.1494537703184573
chr2	118962600	118963600	-2.747056795318418
chr2	118962700	118963700	-1.999961548554788
chr2	118962800	118963800	-0.7649571153672131
chr2	118962900	118963900	-1.4646964694210902
chr2	118963000	118964000	-2.1429862027784266
chr2	118963100	118964100	-2.562716057158938
chr2	118963200	118964200	-2.19954294641328
chr2	118963300	118964300	-1.3698113028726078
chr2	118963400	118964400	-0.7433243813404204
chr2	118963500	118964500	-0.271795690336728
chr2	118963600	118964600	-0.4478713290879155
chr2	118963700	118964700	-0.8006391251020899
chr2	118963800	118964800	-1.2400389914479768
chr2	118963900	118964900	-0.8703950991074437
chr2	118964000	118965000	-0.6027670119507184
chr2	118964100	118965100	-0.3691638461278272
chr2	118964200	118965200	-0.6729417058461996
chr2	118964300	118965300	-1.1496833040617462
chr2	118964400	118965400	-1.974854797774686
chr2	118964500	118965500	-2.118236055392745
chr2	118964600	118965600	-1.804842074752087
chr2	118964700	118965700	-2.0978475255622
chr2	118964800	118965800	-1.8892760003995848
chr2	118964900	118965900	-1.6232785141371031
chr2	118965000	118966000	-1.2215691376996174
chr2	118965100	118966100	-1.9203113129932008
chr2	118965200	118966200	-2.3411582759870058
chr2	118965300	118966300	-2.273669785626355
chr2	118965400	118966400	-1.8643644945306808
chr2	118965500	118966500	-2.0297134551711298
chr2	118965600	118966600	-2.0608146480401004
chr2	118965700	118966700	-2.025045879460874
chr2	118965800	118966800	-2.1565198469277207
chr2	118965900	118966900	-2.8354726418228924
chr2	118966000	118967000	-2.5619148593603636
chr2	118966100	118967100	-1.865731965174782
chr2	118966200	118967200	-1.0234022116372634
chr2	118966300	118967300	-1.1159540723878432
chr2	118966400	118967400	-1.481617793231761
chr2	118966500	118967500	-1.2359909568148952
chr2	118966600	118967600	-1.4963523071532872
chr2	118966700	118967700	-1.3972979583556444
chr2	118966800	118967800	-0.9913011017838504
chr2	118966900	118967900	-0.5313222969723017
chr2	118967000	118968000	-1.1302159259378748
chr2	118967100	118968100	-1.4555575381039192
chr2	118967200	118968200	-1.959787646455753
chr2	118967300	118968300	-1.7077687861347368
chr2	118967400	118968400	-1.0395659726143327
chr2	118967500	118968500	-1.3581839817211758
chr2	118967600	118968600	-1.21603512467931
chr2	118967700	118968700	-1.3260900779682778
chr2	118967800	118968800	-1.914503865941777
chr2	118967900	118968900	-1.4508213435102593
chr2	118968000	118969000	-1.5294540218005581
chr2	118968100	118969100	-1.300855397027602
chr2	118968200	118969200	-1.2947580068273987
chr2	118968300	118969300	-1.8743736152232824
chr2	118968400	118969400	-2.420915592366167
chr2	118968500	118969500	-2.040848521928328
chr2	118968600	118969600	-1.6365155377304992
chr2	118968700	118969700	-1.5520753038295505
chr2	118968800	118969800	-1.0021600095519605
chr2	118968900	118969900	-1.6000549834917634
chr2	118969000	118970000	-0.7023595321737321
chr2	118969100	118970100	-0.35760410929364506
chr2	118969200	118970200	0.3120525737440549
chr2	118969300	118970300	0.7839837111093242
chr2	118969400	118970400	1.3290045484288626
chr2	118969500	118970500	1.7101364406567516
chr2	118969600	118970600	1.5946605757276429
chr2	118969700	118970700	1.6079719765248273
chr2	118969800	118970800	1.5535887674476767
chr2	118969900	118970900	2.0406186478367565
chr2	118970000	118971000	1.6274940186572988
chr2	118970100	118971100	1.6961249520176298
chr2	118970200	118971200	1.1737400936490796
chr2	118970300	118971300	1.1156738366264491
chr2	118970400	118971400	0.9798646899128344
chr2	118970500	118971500	0.1889880218915084
chr2	118970600	118971600	-0.030189945233243906
chr2	118970700	118971700	-0.4250315479163737
chr2	118970800	118971800	-0.7630844993609189
chr2	118970900	118971900	-0.992503964476552
chr2	118971000	118972000	-1.359372545304153
chr2	118971100	118972100	-2.0586376286605983
chr2	118971200	118972200	-1.98257795700388
chr2	118971300	118972300	-1.4945324890596003
chr2	118971400	118972400	-1.8317087377415675
chr2	118971500	118972500	-0.9031674198549934
chr2	118971600	118972600	-0.9434125408412759
chr2	118971700	118972700	-0.9186934702372546
chr2	118971800	118972800	-0.5498714142722957
chr2	118971900	118972900	-0.8132078526747667
chr2	118972000	118973000	-0.5610717369026783
chr2	118972100	118973100	-0.27374856798463104
chr2	118972200	118973200	-0.7657203480265016
chr2	118972300	118973300	-1.0455955877669474
chr2	118972400	118973400	-0.6521957113988001
chr2	118972500	118973500	-1.1819127360807176
chr2	118972600	118973600	-1.388600912497369
chr2	118972700	118973700	-1.175756356077416
chr2	118972800	118973800	-1.2651908354209138
chr2	118972900	118973900	-1.3036586463596136
chr2	118973000	118974000	-1.1536036146291277
chr2	118973100	118974100	-1.7091839143802623
chr2	118973200	118974200	-0.8160392756674281
chr2	118973300	118974300	-0.515127657667693
chr2	118973400	118974400	-0.6836499159812012
chr2	118973500	118974500	-0.6949266558317401
chr2	118973600	118974600	-0.7074555658849899
chr2	118973700	118974700	-0.1527013951989717
chr2	118973800	118974800	-0.3810090174396572
chr2	118973900	118974900	-0.5752570650262651
chr2	118974000	118975000	-0.8596556718372492
chr2	118974100	118975100	-0.08026293909160416
chr2	118974200	118975200	-0.9434252876342786
chr2	118974300	118975300	-1.067728983099032
chr2	118974400	118975400	-0.9758392664309417
chr2	118974500	118975500	-1.0757461400384245
chr2	118974600	118975600	-0.7073796228162377
chr2	118974700	118975700	-0.7910146202970983
chr2	118974800	118975800	-0.6091958981406113
chr2	118974900	118975900	-0.3278145977572005
chr2	118975000	118976000	-0.11855964689900603
chr2	118975100	118976100	-0.5228856816518048
chr2	118975200	118976200	-0.35459016254547776
chr2	118975300	118976300	-0.430123647409342
chr2	118975400	118976400	-0.6111598397988007
chr2	118975500	118976500	-0.7099078204720123
chr2	118975600	118976600	-0.5977482395238207
chr2	118975700	118976700	-1.3252753730899407
chr2	118975800	118976800	-1.3012258914659136
chr2	118975900	118976900	-1.4275252165675645
chr2	118976000	118977000	-1.093644932019692
chr2	118976100	118977100	-1.17089084856371
chr2	118976200	118977200	-0.9020919259564556
chr2	118976300	118977300	-1.2851265238689409
chr2	118976400	118977400	-1.3323233088097284
chr2	118976500	118977500	-1.6748044452652842
chr2	118977600	118978600	0.2005168384510144
chr2	118977700	118978700	0.008558657307266605
chr2	118977800	118978800	-0.286556168098526
chr2	118977900	118978900	-0.35458471968007105
chr2	118978000	118979000	-0.7644044517111792
chr2	118978100	118979100	-1.0977207948927128
chr2	118978200	118979200	-1.099237506401657
chr2	118978300	118979300	-1.026298548102094
chr2	118978400	118979400	-0.6676254043353727
chr2	118978500	118979500	-0.4795177235582132
chr2	118978600	118979600	-0.6476928080668075
chr2	118978700	118979700	-0.3478504204342299
chr2	118978800	118979800	-0.6056300608563758
chr2	118978900	118979900	-0.168048784046647
chr2	118979000	118980000	0.25780066446589867
chr2	118979100	118980100	0.5152160633120739
chr2	118979200	118980200	0.4991676391474619
chr2	118979300	118980300	1.0020678416760282
chr2	118979400	118980400	0.04912521890025682
chr2	118979500	118980500	-0.05324152977127357
chr2	118979600	118980600	0.3610656512791913
chr2	118979700	118980700	-0.4366193060556494
chr2	118979800	118980800	-0.09747426087641782
chr2	118979900	118980900	-0.36582249397881855
chr2	118980000	118981000	-0.5020837300838182
chr2	118980100	118981100	-1.8493457783954377
chr2	118980200	118981200	-1.9477500763547
chr2	118980300	118981300	-2.3246370036038444
chr2	118980400	118981400	-2.1490927493357788
chr2	118980500	118981500	-1.7496436402847606
chr2	118980600	118981600	-2.341695094466941
chr2	118980700	118981700	-1.6535172117934736
chr2	118980800	118981800	-1.6141613573017168
chr2	118980900	118981900	-1.7325239042706906
chr2	118981000	118982000	-1.4069293541174426
chr2	118981100	118982100	-0.8676895517319978
chr2	118981200	118982200	-0.2806008451389467
chr2	118981300	118982300	-0.3630419823364355
chr2	118981400	118982400	-0.6750951487942233
chr2	118981500	118982500	-0.5045523661458816
chr2	118981600	118982600	-0.1355411811426371
chr2	118981700	118982700	-0.4230801327313365
chr2	118981800	118982800	-0.6196267267660728
chr2	118981900	118982900	-0.7623585440972017
chr2	118982000	118983000	-1.2262401683767692
chr2	118982100	118983100	-0.8017038273926245
chr2	118982200	118983200	-1.1581596524200501
chr2	118982300	118983300	-0.7392888142858426
chr2	118982400	118983400	-0.027809941086990368
chr2	118982800	118983800	-0.08745402457095289
chr2	118982900	118983900	-1.2020757569334828
chr2	118983000	118984000	-1.7876891953600624
chr2	118983100	118984100	-1.5545723383498316
chr2	118983200	118984200	-1.3181664467056322
chr2	118983300	118984300	-1.3259921991594623
chr2	118983400	118984400	-0.9056439445144454
chr2	118983500	118984500	-0.4072586273898984
chr2	118983600	118984600	-0.17223547615004325
chr2	118983700	118984700	0.024747458963889885
chr2	118983800	118984800	-0.240279383765248
chr2	118983900	118984900	0.4416025568666671
chr2	118984000	118985000	1.2398798666831863
chr2	118984100	118985100	1.2498279561468444
chr2	118984200	118985200	1.5247448626587436
chr2	118984300	118985300	1.2195524281575945
chr2	118984400	118985400	1.0755604745887364
chr2	118984500	118985500	-0.22517611831575798
chr2	118984600	118985600	-0.7417789928708017
chr2	118984700	118985700	-0.970943658944442
chr2	118984800	118985800	-0.4869265963183412
chr2	118984900	118985900	-0.05457916665677825
chr2	118985000	118986000	-0.6426489807880995
chr2	118985100	118986100	-0.7535102920688963
chr2	118985200	118986200	-1.0629401604214042
chr2	118985300	118986300	-0.7572470221398424
chr2	118985400	118986400	-0.8100901338383988
chr2	118985500	118986500	0.07916519909567632
chr2	118986700	118987700	0.4003984088233038
chr2	118986800	118987800	0.13293045738507953
chr2	118986900	118987900	0.3609144395926324
chr2	118987000	118988000	-0.12012609679410487
chr2	118987100	118988100	-0.3698871492468375
chr2	118987200	118988200	0.16516162866546366
chr2	118987300	118988300	-0.2266495756949425
chr2	118987400	118988400	-0.185043461864046
chr2	118987500	118988500	-0.38396091966549395
chr2	118987600	118988600	-0.17058464922869615
chr2	118987700	118988700	-0.8207172279931452
chr2	118987800	118988800	-0.3834575225363717
chr2	118987900	118988900	-0.2686337282359462
chr2	118988000	118989000	-0.036588860174004485
chr2	118988100	118989100	0.01858381261514544
chr2	118988200	118989200	0.2513409593779865
chr2	118988300	118989300	0.680157168650185
chr2	118988400	118989400	0.255296573128571
chr2	118988500	118989500	0.3823275640230388
chr2	118988600	118989600	0.44623799370548217
chr2	118988700	118989700	0.8683950322031064
chr2	118988800	118989800	-0.07874777460622084
chr2	118988900	118989900	-0.26833203263619937
chr2	118989000	118990000	-0.3180376433956773
chr2	118989100	118990100	-0.4344681250526301
chr2	118989200	118990200	-0.6789906804259271
chr2	118989300	118990300	-0.9171426809943346
chr2	118989400	118990400	-0.7486538702100544
chr2	118989500	118990500	-0.728127784712698
chr2	118989600	118990600	-2.0902512579551806
chr2	118989700	118990700	-1.829020080808556
chr2	118989800	118990800	-1.7441689000638616
chr2	118989900	118990900	-1.6884351117989054
chr2	118990000	118991000	-2.271312186341465
chr2	118990100	118991100	-1.6651191031894423
chr2	118990200	118991200	-1.8677215197198602
chr2	118990300	118991300	-1.957519292050988
chr2	118990400	118991400	-1.5615341164310983
chr2	118990500	118991500	-2.087235360393816
chr2	118990600	118991600	-0.6111512318673442
chr2	118990700	118991700	-0.7436797446382354
chr2	118990800	118991800	-0.6830863273452988
chr2	118990900	118991900	-0.34519798686516656
chr2	118991000	118992000	-0.08002423818716911
chr2	118991100	118992100	-0.05416542281356631
chr2	118991200	118992200	0.4067012341871718
chr2	118991300	118992300	0.8735352342418351
chr2	118991400	118992400	0.4340673499343012
chr2	118991500	118992500	1.7813808829425124
chr2	118991600	118992600	1.6622737772060192
chr2	118991700	118992700	1.4530163641731313
chr2	118991800	118992800	1.9876482781010585
chr2	118991900	118992900	1.4816193554728416
chr2	118992000	118993000	1.3057521132278365
chr2	118992100	118993100	1.233275444446059
chr2	118992200	118993200	2.1053599442777533
chr2	118992300	118993300	2.4873781868532108
chr2	118992400	118993400	2.1136559989296853
chr2	118992500	118993500	0.9821560782851868
chr2	118992600	118993600	1.2383338497048637
chr2	118992700	118993700	0.829150007391877
chr2	118992800	118993800	-0.3893711953511039
chr2	118992900	118993900	-0.586672995505639
chr2	118993000	118994000	-0.2622120427380063
chr2	118993100	118994100	0.2479910423113757
chr2	118993200	118994200	-1.1067176437589343
chr2	118993300	118994300	-1.7566582499507313
chr2	118993400	118994400	-0.9992256626684204
chr2	118993500	118994500	0.0915293351045804
chr2	118993600	118994600	-0.12773497445240614
chr2	118993700	118994700	0.8124333564047027
chr2	118993800	118994800	1.1700261497574354
chr2	118993900	118994900	0.8976806608161193
chr2	118994000	118995000	0.3647269614106976
chr2	118994100	118995100	-0.5704962587097336
chr2	118994200	118995200	-0.19091444051396536
chr2	118994300	118995300	-0.6084611515466313
chr2	118994400	118995400	-1.1673821977983398
chr2	118994500	118995500	-2.08285052049231
chr2	118994600	118995600	-2.27254231075856
chr2	118994700	118995700	-3.1912843129391257
chr2	118995500	118996500	-4.743800006426444
chr2	118995600	118996600	-6.099319559078405
chr2	118995700	118996700	-7.7886074861746835
chr2	118995800	118996800	-8.544842662616782
chr2	118995900	118996900	-9.197827523857693
chr2	118996000	118997000	-9.217460637166582
chr2	118996100	118997100	-8.983256071504137
chr2	118996200	118997200	-8.48025567828857
chr2	118996300	118997300	-8.306564623237614
chr2	118996400	118997400	-8.276429348849355
chr2	118996500	118997500	-8.285081632016162
chr2	118996600	118997600	-7.0500262238125275
chr2	118996700	118997700	-6.41120119583997
chr2	118996800	118997800	-5.88021108051711
chr2	118996900	118997900	-5.099526529881109
chr2	118997000	118998000	-5.8419291918276235
chr2	118997100	118998100	-5.710439824311617
chr2	118997200	118998200	-6.1084336806611885
chr2	118997300	118998300	-6.317138813153031
chr2	118997400	118998400	-6.16285488468517
chr2	118997500	118998500	-6.1346963850644505
chr2	118997600	118998600	-6.586675367795443
chr2	118997700	118998700	-6.102600141538719
chr2	118997800	118998800	-5.821924131728152
chr2	118997900	118998900	-6.722683883985844
chr2	118998000	118999000	-6.314589778113293
chr2	118998100	118999100	-6.9505171734923845
chr2	118998200	118999200	-7.0887668836536015
chr2	118998300	118999300	-7.167543575331522
chr2	118998400	118999400	-6.693455308794332
chr2	118998500	118999500	-6.691635656648728
chr2	118998600	118999600	-6.509508395626955
chr2	118998700	118999700	-5.947406514894942
chr2	118998800	118999800	-5.970022963504226
chr2	119000000	119001000	-6.233993802343438
chr2	119000100	119001100	-6.582387119985657
chr2	119000200	119001200	-6.266283481569129
chr2	119000300	119001300	-6.034966163146247
chr2	119000600	119001600	-4.755587661745372
chr2	119000700	119001700	-3.615151816190325
chr2	119000800	119001800	-4.109633377246726
chr2	119000900	119001900	-5.126782210735927
chr2	119001000	119002000	-7.814843083434412
chr2	119001100	119002100	-7.348561975952582
chr2	119001200	119002200	-7.406946444787849
chr2	119001300	119002300	-8.44692506543373
chr2	119001400	119002400	-8.460843468777302
chr2	119001500	119002500	-8.458356626533508
chr2	119001600	119002600	-8.876820682033033
chr2	119001700	119002700	-8.786585642000832
chr2	119001800	119002800	-8.880507261469955
chr2	119001900	119002900	-8.72862065817132
chr2	119002000	119003000	-6.68529326839017
chr2	119002100	119003100	-6.672927683405223
chr2	119002200	119003200	-6.892799204602
chr2	119002300	119003300	-5.69194054201648
chr2	119002400	119003400	-5.540451376493797
chr2	119002500	119003500	-5.416335398485801
chr2	119002600	119003600	-4.91504715368307
chr2	119002700	119003700	-4.828149193342863
chr2	119002800	119003800	-4.184516688041754
chr2	119002900	119003900	-3.3093732107437823
chr2	119003000	119004000	-3.414302348299396
chr2	119003100	119004100	-3.076401019688253
chr2	119003200	119004200	-2.4768463445598567
chr2	119003300	119004300	-2.757581621881757
chr2	119003400	119004400	-3.014018159598871
chr2	119003500	119004500	-2.195421355194593
chr2	119003600	119004600	-2.361426966542
chr2	119003700	119004700	-1.8031444512783483
chr2	119003800	119004800	-1.8051732734745365
chr2	119003900	119004900	-0.8661497047195643
chr2	119004000	119005000	-1.2674842225504324
chr2	119004100	119005100	-1.3480585811773598
chr2	119004200	119005200	-0.7327353058296988
chr2	119004300	119005300	-0.9894131235149496
chr2	119004400	119005400	-0.5816843386360324
chr2	119004500	119005500	-1.6096938664452642
chr2	119004600	119005600	-0.8519656337530309
chr2	119004700	119005700	-1.2579978506606406
chr2	119004800	119005800	-0.926278641901322
chr2	119004900	119005900	-1.7920089221052318
chr2	119005000	119006000	-2.0176169296582858
chr2	119005100	119006100	-2.2943768749643305
chr2	119005200	119006200	-2.9359531410890334
chr2	119005300	119006300	-2.7857843867601217
chr2	119005400	119006400	-3.1895582762053563
chr2	119005500	119006500	-2.641894112691148
chr2	119005600	119006600	-3.023569792274144
chr2	119005700	119006700	-2.5780898648970525
chr2	119005800	119006800	-3.2962080073631173
chr2	119005900	119006900	-2.8874147916354342
chr2	119006000	119007000	-2.401954172257086
chr2	119006100	119007100	-2.1885288683314315
chr2	119006200	119007200	-2.169221116046396
chr2	119006300	119007300	-1.8351703386306202
chr2	119006400	119007400	-1.3772141832439626
chr2	119006500	119007500	-1.1494158104077836
chr2	119007100	119008100	0.7525596395180574
chr2	119007200	119008200	0.7477598439067503
chr2	119007300	119008300	0.7538711288422602
chr2	119007400	119008400	0.8404438680388846
chr2	119007500	119008500	0.6979852537174864
chr2	119007600	119008600	0.7001042642364341
chr2	119007700	119008700	0.4217016980019854
chr2	119007800	119008800	0.18565967991836635
chr2	119007900	119008900	0.13075043527729774
chr2	119008000	119009000	-0.000795587644433755
chr2	119008100	119009100	-1.4979337222492302
chr2	119008200	119009200	-1.7296585525286712
chr2	119008300	119009300	-1.3769766179263592
chr2	119008400	119009400	-1.156259147618868
chr2	119008500	119009500	-0.9082074088220624
chr2	119008600	119009600	-1.0021162266800256
chr2	119008700	119009700	-0.9368814994830188
chr2	119008800	119009800	-0.37239056025680817
chr2	119008900	119009900	0.7348448392751562
chr2	119009000	119010000	0.41492352405307736
chr2	119009100	119010100	0.7946226495599411
chr2	119009200	119010200	0.4209147819981287
chr2	119009300	119010300	-0.11550357385050156
chr2	119009400	119010400	-0.2644523242863069
chr2	119009500	119010500	-0.3926668780023674
chr2	119009600	119010600	-0.25739024140429706
```
