## Supplemental Datasets for "A genome-wide mutational constraint map quantified from variation in 76,156 human genomes": Supplementary_Data_3.bed (part 404 of 859)

```
chr2	119009700	119010700	0.1106576067965998
chr2	119009800	119010800	-0.3545617464899242
chr2	119009900	119010900	-1.3292531900205873
chr2	119010000	119011000	-1.3572924278612546
chr2	119011800	119012800	-0.9244212736910096
chr2	119011900	119012900	-0.5213706582557569
chr2	119012000	119013000	-0.6106101726728609
chr2	119012100	119013100	-0.9605569699857692
chr2	119012200	119013200	-0.2867405100632976
chr2	119014100	119015100	1.4596026958591242
chr2	119014200	119015200	1.015783922502404
chr2	119014300	119015300	1.4169486472268606
chr2	119014400	119015400	1.4540702660528562
chr2	119014500	119015500	1.2141424924727744
chr2	119014600	119015600	0.3426668871506665
chr2	119014700	119015700	0.3889939742211971
chr2	119014800	119015800	0.633847545217541
chr2	119014900	119015900	0.7280623166164256
chr2	119015000	119016000	0.43799817770399835
chr2	119015100	119016100	-0.5869907767151189
chr2	119015200	119016200	-0.1661714420043473
chr2	119015300	119016300	-0.5507001812212702
chr2	119015400	119016400	-0.5347006173325473
chr2	119015500	119016500	-1.0962105786634275
chr2	119015600	119016600	-0.4692047997868077
chr2	119015700	119016700	-0.17114448151519698
chr2	119015800	119016800	0.32909675113217796
chr2	119015900	119016900	0.598998777232507
chr2	119016000	119017000	0.3282873205258418
chr2	119016100	119017100	1.2618184963275247
chr2	119016200	119017200	1.177879919198774
chr2	119016300	119017300	0.9870850318345352
chr2	119016400	119017400	0.6020828069091358
chr2	119016500	119017500	1.2179693155179032
chr2	119016600	119017600	0.9791580904351846
chr2	119016700	119017700	0.8014726651202154
chr2	119016800	119017800	0.18540220209567929
chr2	119016900	119017900	0.10352609222222636
chr2	119017000	119018000	0.13781046128004268
chr2	119017100	119018100	0.6437180652210469
chr2	119017200	119018200	1.0355015626185884
chr2	119017300	119018300	1.0495345969138057
chr2	119017400	119018400	0.5492716321794946
chr2	119017500	119018500	0.22778426926415404
chr2	119017600	119018600	0.2462963022485988
chr2	119017700	119018700	-0.09310455664608107
chr2	119017800	119018800	-0.2927735961630851
chr2	119017900	119018900	-1.082470118601318
chr2	119018000	119019000	-1.3951579822600673
chr2	119018100	119019100	-1.1791162542320266
chr2	119018200	119019200	-2.0216157607664096
chr2	119018300	119019300	-2.2100574226889296
chr2	119018400	119019400	-1.6273334675663618
chr2	119018500	119019500	-1.3973013833905066
chr2	119018600	119019600	-1.6382548352960935
chr2	119018700	119019700	-1.491073782198888
chr2	119018800	119019800	-2.084460683718149
chr2	119018900	119019900	-1.3260034145735382
chr2	119019000	119020000	-1.1721202071014152
chr2	119019100	119020100	-2.08190358563306
chr2	119019200	119020200	-1.6779761310892172
chr2	119019300	119020300	-1.4469823817133822
chr2	119019400	119020400	-1.5627943361168943
chr2	119019500	119020500	-1.5775227024514793
chr2	119019600	119020600	-1.8042835343044887
chr2	119019700	119020700	-1.4071089645927428
chr2	119019800	119020800	-0.05126547698010921
chr2	119019900	119020900	-0.4779031933330695
chr2	119020000	119021000	-0.7097613804872431
chr2	119020100	119021100	-0.3482071687078345
chr2	119020200	119021200	-0.3809504515866568
chr2	119020300	119021300	-0.09248319896570524
chr2	119020400	119021400	-0.09447353807262618
chr2	119020500	119021500	-0.094473984656831
chr2	119020600	119021600	0.4349291588889434
chr2	119020700	119021700	0.14663155761435595
chr2	119020800	119021800	-0.22318167336369293
chr2	119020900	119021900	0.13380046010626045
chr2	119021000	119022000	0.07963972612084981
chr2	119021100	119022100	-0.06935978850716128
chr2	119021200	119022200	0.1075762421488899
chr2	119021300	119022300	-0.4783754786408672
chr2	119021400	119022400	-0.3996352064299278
chr2	119021500	119022500	-0.31634517498016285
chr2	119021600	119022600	-0.56727193715335
chr2	119021700	119022700	-0.984783147895976
chr2	119021800	119022800	-0.7519324369839568
chr2	119021900	119022900	-1.5905382735279363
chr2	119022000	119023000	-0.431761782494785
chr2	119022100	119023100	-0.03247577031996307
chr2	119022200	119023200	-0.7588034574250062
chr2	119022300	119023300	-0.6892920002752922
chr2	119022400	119023400	-1.2682046564894487
chr2	119022500	119023500	-1.4529577578577089
chr2	119022600	119023600	-1.5760867421380367
chr2	119022700	119023700	-0.7835998106987383
chr2	119022800	119023800	-0.74597198416273
chr2	119022900	119023900	-0.4514760605761011
chr2	119023000	119024000	-1.609758409578782
chr2	119023100	119024100	-1.804343912276144
chr2	119023200	119024200	-1.1817354051272757
chr2	119023300	119024300	-0.9227304599679924
chr2	119023400	119024400	-0.15592301937174002
chr2	119023500	119024500	0.21421610225511672
chr2	119023600	119024600	0.6190522025901996
chr2	119023700	119024700	-0.07199377070762718
chr2	119023800	119024800	0.17416887020598368
chr2	119023900	119024900	0.10354229528238508
chr2	119024000	119025000	0.061279326505470126
chr2	119024100	119025100	0.7316831418540496
chr2	119024200	119025200	0.9793579317768492
chr2	119024300	119025300	0.6790974863020439
chr2	119024400	119025400	0.4801628037923891
chr2	119024500	119025500	0.04393144870756836
chr2	119024600	119025600	-0.21030049574949194
chr2	119024700	119025700	0.469869538374906
chr2	119024800	119025800	0.2215596506288323
chr2	119024900	119025900	0.8804373539939181
chr2	119025000	119026000	0.961042952897403
chr2	119025100	119026100	0.9827337757906373
chr2	119025200	119026200	1.4683585572779658
chr2	119025300	119026300	1.1210774088134061
chr2	119025400	119026400	0.842497598483385
chr2	119025500	119026500	0.8655981917031575
chr2	119025600	119026600	1.3326413380222557
chr2	119025700	119026700	0.5527958130358082
chr2	119025800	119026800	0.4549130819438656
chr2	119025900	119026900	-0.41646718172211583
chr2	119026000	119027000	-0.37187158239864143
chr2	119026100	119027100	-1.0321642900385457
chr2	119026200	119027200	-1.5548519742039448
chr2	119026300	119027300	-0.9513562581486584
chr2	119026400	119027400	-0.8701100713167502
chr2	119026500	119027500	-0.6799781895313529
chr2	119026600	119027600	-1.5408144118529914
chr2	119026700	119027700	-0.4759911478103659
chr2	119026800	119027800	-0.4957675980451938
chr2	119026900	119027900	-0.2187929110710816
chr2	119027000	119028000	-0.4173066204492815
chr2	119027100	119028100	-0.3096425365435091
chr2	119027200	119028200	-0.930725707106341
chr2	119027300	119028300	-0.7025491911859797
chr2	119027400	119028400	-0.9394132077782692
chr2	119027500	119028500	-0.8884190076690547
chr2	119027600	119028600	-0.7265624380361464
chr2	119027700	119028700	-1.3351877268516827
chr2	119027800	119028800	-0.9065845197179058
chr2	119027900	119028900	-0.030219583770633288
chr2	119028000	119029000	0.04048197068981879
chr2	119028100	119029100	0.18650139687095169
chr2	119028200	119029200	0.8677064604107901
chr2	119028300	119029300	0.13272553707235826
chr2	119028400	119029400	0.9172600753662352
chr2	119028500	119029500	0.7364368054452437
chr2	119028600	119029600	1.2378937444846312
chr2	119028700	119029700	1.7885464063846468
chr2	119028800	119029800	1.1800255638623398
chr2	119028900	119029900	0.5531853534353887
chr2	119029000	119030000	0.3267734296411483
chr2	119029100	119030100	0.17462693385803713
chr2	119029200	119030200	-0.8688204574854353
chr2	119029300	119030300	-0.2750481185087472
chr2	119029400	119030400	-0.8236400565179058
chr2	119029500	119030500	-0.5382258647562375
chr2	119029600	119030600	-0.4739523854522262
chr2	119029700	119030700	-0.9202493262629312
chr2	119029800	119030800	-0.9245482651484348
chr2	119029900	119030900	-1.1069081178015792
chr2	119030000	119031000	-0.635070577776323
chr2	119030100	119031100	-1.0198288443773391
chr2	119030200	119031200	-1.2869402977950486
chr2	119030300	119031300	-0.7361229672973759
chr2	119030400	119031400	-0.6826068315946525
chr2	119030500	119031500	-0.5903117199642891
chr2	119030600	119031600	-0.6286622767734644
chr2	119030700	119031700	-0.7588778090976916
chr2	119030800	119031800	-0.8878475413410355
chr2	119030900	119031900	-0.7483802972512289
chr2	119031000	119032000	-1.5395302051830246
chr2	119031100	119032100	-2.1987589265207435
chr2	119031200	119032200	-1.5229600801180645
chr2	119031300	119032300	-2.137321680674749
chr2	119031400	119032400	-2.530731889067168
chr2	119031500	119032500	-2.9272919641526585
chr2	119031600	119032600	-2.7273866541296194
chr2	119031700	119032700	-3.4244089992662743
chr2	119031800	119032800	-3.651865806091464
chr2	119031900	119032900	-3.970317332004207
chr2	119032000	119033000	-3.705645839961261
chr2	119032100	119033100	-3.3742551886248653
chr2	119032200	119033200	-3.789887298257887
chr2	119032300	119033300	-3.529034090310355
chr2	119032400	119033400	-3.3657628531006494
chr2	119032500	119033500	-3.3887989645786805
chr2	119032600	119033600	-4.456213273499854
chr2	119032700	119033700	-3.719104093783389
chr2	119032800	119033800	-3.7022379772664062
chr2	119032900	119033900	-3.530489320710094
chr2	119033000	119034000	-2.9396023224061714
chr2	119033100	119034100	-2.9534153556732243
chr2	119033200	119034200	-2.0644122853789284
chr2	119034300	119035300	-1.443244539454596
chr2	119034400	119035400	-1.8341168972490576
chr2	119034900	119035900	-0.5100946040969222
chr2	119035000	119036000	-0.6690430524751284
chr2	119035100	119036100	-0.8863566376048575
chr2	119035200	119036200	-1.009466752895896
chr2	119035300	119036300	-0.826734629829285
chr2	119035400	119036400	-0.755750002961931
chr2	119035500	119036500	-1.1169513980111978
chr2	119035600	119036600	-1.1332307476165921
chr2	119035700	119036700	-0.7936867407909147
chr2	119035800	119036800	-1.1705907885404374
chr2	119035900	119036900	-0.8585851510528951
chr2	119036000	119037000	-0.3075222562076137
chr2	119036100	119037100	0.8439181303939277
chr2	119036200	119037200	0.2681624780717321
chr2	119036300	119037300	0.14943214957333584
chr2	119036400	119037400	0.5137893240288698
chr2	119036500	119037500	0.9425150857411946
chr2	119036600	119037600	0.6147048038611436
chr2	119036700	119037700	0.3712694277610354
chr2	119036800	119037800	0.2707366466782382
chr2	119036900	119037900	-0.6067189996057879
chr2	119037000	119038000	-0.5571075189894867
chr2	119037100	119038100	-0.8585203685277328
chr2	119037200	119038200	-0.7231498435841811
chr2	119037300	119038300	-0.39063829745040896
chr2	119037400	119038400	-0.9016064764000248
chr2	119037500	119038500	-1.4457216573372962
chr2	119037600	119038600	-1.9648570616069987
chr2	119037700	119038700	-2.008979593069243
chr2	119037800	119038800	-1.6219188802016826
chr2	119037900	119038900	-0.9437980180593936
chr2	119038000	119039000	-1.8070595076291456
chr2	119038100	119039100	-2.082682871734741
chr2	119038200	119039200	-2.383174421756982
chr2	119038300	119039300	-3.604325760592449
chr2	119038400	119039400	-3.5094974399019043
chr2	119038500	119039500	-2.9755752867176413
chr2	119038600	119039600	-2.5589858234897385
chr2	119038700	119039700	-1.9834059805849047
chr2	119038800	119039800	-1.976724489893047
chr2	119038900	119039900	-2.0734417054791567
chr2	119039000	119040000	-1.851692137585947
chr2	119039100	119040100	-1.7291884913832394
chr2	119039200	119040200	-0.8926657260530597
chr2	119039300	119040300	-0.04055354307581716
chr2	119039400	119040400	0.38449043908877945
chr2	119039500	119040500	0.38792244501871737
chr2	119039600	119040600	0.5218518247795536
chr2	119039700	119040700	0.3343234869979501
chr2	119039800	119040800	0.07582830275405925
chr2	119039900	119040900	-0.5974494442000721
chr2	119040000	119041000	-0.2099039303342334
chr2	119040100	119041100	-0.0879415260376205
chr2	119040200	119041200	-0.029507745195205617
chr2	119040300	119041300	-0.5849834276480835
chr2	119040400	119041400	-0.7446034723039635
chr2	119040500	119041500	-1.182429169073058
chr2	119040600	119041600	-0.8319362622075689
chr2	119040700	119041700	-0.965248261337434
chr2	119040800	119041800	-0.4617605962439908
chr2	119040900	119041900	0.270875099226703
chr2	119041000	119042000	0.0005388079557313308
chr2	119041100	119042100	-0.42161286354151295
chr2	119041200	119042200	-0.7816773710283184
chr2	119041300	119042300	0.0673884738643973
chr2	119041400	119042400	0.0898760059814924
chr2	119041500	119042500	-0.030028354057653663
chr2	119041600	119042600	0.015237241934696343
chr2	119041700	119042700	-0.05564078892580837
chr2	119041800	119042800	-0.2352687938143421
chr2	119041900	119042900	-0.9407001714738148
chr2	119042000	119043000	-0.7613000280510056
chr2	119042100	119043100	-0.8136297698993138
chr2	119042200	119043200	-0.5688998848429541
chr2	119042300	119043300	-1.4300745540010864
chr2	119042400	119043400	-2.173394763691848
chr2	119042500	119043500	-1.4535610107920411
chr2	119042600	119043600	-2.1558100286583857
chr2	119042700	119043700	-2.3002867095272457
chr2	119042800	119043800	-2.7643903702623525
chr2	119042900	119043900	-2.0246246004923867
chr2	119043000	119044000	-1.9438481579276528
chr2	119043100	119044100	-1.617667990594276
chr2	119043200	119044200	-1.9503197825607963
chr2	119043300	119044300	-1.488600752308419
chr2	119043400	119044400	-0.7959807343038029
chr2	119043500	119044500	-0.7865418705610682
chr2	119043600	119044600	-0.4158325310394532
chr2	119043700	119044700	-0.07758677501817665
chr2	119045100	119046100	-1.1445942379734486
chr2	119045500	119046500	-1.8648519159491863
chr2	119045600	119046600	-1.5852462490579742
chr2	119045700	119046700	-2.0365446195478962
chr2	119045800	119046800	-1.796644421126102
chr2	119045900	119046900	-2.2238737976486864
chr2	119046000	119047000	-1.9798972854550252
chr2	119046100	119047100	-2.2558208449352226
chr2	119046200	119047200	-1.6891154512721145
chr2	119046300	119047300	-1.7759892870604757
chr2	119046400	119047400	-1.4525879931171688
chr2	119046500	119047500	-2.3329095001606635
chr2	119046600	119047600	-2.7863404739839823
chr2	119046700	119047700	-2.646701552750772
chr2	119046800	119047800	-3.248303038730416
chr2	119046900	119047900	-3.2194492045743166
chr2	119047000	119048000	-3.397193149847223
chr2	119047100	119048100	-3.3065424330198265
chr2	119047200	119048200	-3.417423396078214
chr2	119047300	119048300	-3.800577840862643
chr2	119047400	119048400	-4.131520456197552
chr2	119047500	119048500	-3.4614469440428794
chr2	119047600	119048600	-2.8594655035569447
chr2	119047700	119048700	-3.0688827805949996
chr2	119047800	119048800	-2.8548628793663444
chr2	119047900	119048900	-2.6895182698555744
chr2	119048000	119049000	-2.5775009381916423
chr2	119048100	119049100	-2.18935714993488
chr2	119048200	119049200	-2.2602244801180222
chr2	119048300	119049300	-1.6032884899785942
chr2	119048400	119049400	-1.2304332190224658
chr2	119048500	119049500	-1.7139127068362827
chr2	119048600	119049600	-2.627284547901089
chr2	119048700	119049700	-2.3138054972213857
chr2	119048800	119049800	-2.402333218089244
chr2	119048900	119049900	-2.2867647433860743
chr2	119049000	119050000	-1.6951646966466734
chr2	119049100	119050100	-1.5098775646295637
chr2	119049200	119050200	-1.099251983392772
chr2	119049300	119050300	-0.8793027154701348
chr2	119049400	119050400	-1.155626546361497
chr2	119049500	119050500	-0.5931073358524811
chr2	119049600	119050600	0.3481577691973227
chr2	119049700	119050700	0.7840261082905192
chr2	119049800	119050800	0.5663733693828787
chr2	119049900	119050900	0.06415103510750844
chr2	119050000	119051000	-0.7394411483336681
chr2	119050100	119051100	-1.3682701543619091
chr2	119050200	119051200	-1.9103560565867368
chr2	119050300	119051300	-2.539526423171354
chr2	119050400	119051400	-2.85678361562764
chr2	119050500	119051500	-3.3304821331388696
chr2	119050600	119051600	-4.4298843233229075
chr2	119050700	119051700	-5.301021177542424
chr2	119050800	119051800	-5.113392960159149
chr2	119050900	119051900	-4.110327469215783
chr2	119051000	119052000	-3.5363050940673255
chr2	119051100	119052100	-3.1090721092975264
chr2	119051200	119052200	-2.7828930014914603
chr2	119052300	119053300	-1.0808700267128102
chr2	119052400	119053400	-1.0744561341778427
chr2	119052500	119053500	-1.9766713797957367
chr2	119052600	119053600	-1.7576459550961483
chr2	119052700	119053700	-1.4124500122697794
chr2	119052800	119053800	-1.66136757110516
chr2	119052900	119053900	-1.6310663524862343
chr2	119053000	119054000	-1.7821854065244995
chr2	119053100	119054100	-1.5030309578450336
chr2	119053200	119054200	-2.3758079206175093
chr2	119053300	119054300	-2.01217417172798
chr2	119053400	119054400	-1.9455392416415889
chr2	119053500	119054500	-1.0939693842835398
chr2	119053600	119054600	-1.1871148306607289
chr2	119053700	119054700	-1.7817073053009742
chr2	119053800	119054800	-1.9956737522073216
chr2	119053900	119054900	-1.8955394939028896
chr2	119054000	119055000	-2.377736438785663
chr2	119054100	119055100	-2.497800885877345
chr2	119054200	119055200	-2.5206615740497766
chr2	119054300	119055300	-2.6903889425121132
chr2	119054400	119055400	-2.533592744445021
chr2	119054500	119055500	-2.6697448489224387
chr2	119054600	119055600	-2.3573314050881606
chr2	119054700	119055700	-1.6821089320929052
chr2	119054800	119055800	-1.2577992091792716
chr2	119054900	119055900	-1.300068029847922
chr2	119055000	119056000	-0.8885719329032252
chr2	119055100	119056100	-0.8603511428368148
chr2	119055200	119056200	-1.1368256434840798
chr2	119055300	119056300	-1.6929607352176743
chr2	119055400	119056400	-2.0441055762573157
chr2	119055500	119056500	-2.1387253288486763
chr2	119055600	119056600	-2.782069719045656
chr2	119055700	119056700	-3.1537102112145226
chr2	119055800	119056800	-3.5961150067065315
chr2	119055900	119056900	-3.3653497841054123
chr2	119056000	119057000	-2.75501739752877
chr2	119056100	119057100	-2.468345034372446
chr2	119056200	119057200	-1.7825608683212926
chr2	119056300	119057300	-1.4365891607683718
chr2	119056400	119057400	-1.1997007758324052
chr2	119056500	119057500	-1.3156378889471327
chr2	119056600	119057600	-1.2227398590707217
chr2	119056700	119057700	-1.0385135195306971
chr2	119056800	119057800	-0.03591310263656547
chr2	119056900	119057900	-0.2318719929076412
chr2	119057000	119058000	-0.02589704545623075
chr2	119057100	119058100	-0.040136284126795714
chr2	119057200	119058200	-0.051031735829945135
chr2	119057300	119058300	0.4575115266810425
chr2	119057400	119058400	-0.2001896827093021
chr2	119057500	119058500	-0.2711559140916777
chr2	119057600	119058600	0.07968832998472301
chr2	119057700	119058700	-0.26839021397313856
chr2	119057800	119058800	-1.0894040825091529
chr2	119057900	119058900	-0.5913045585117978
chr2	119058000	119059000	-0.3002159370873382
chr2	119058100	119059100	0.3000185831615371
chr2	119058200	119059200	0.13730498955197204
chr2	119058300	119059300	-0.17858203209531798
chr2	119058400	119059400	0.25973799085096233
chr2	119058500	119059500	0.5091494983432405
chr2	119058600	119059600	0.3463883331428831
chr2	119059000	119060000	0.037686057143750465
chr2	119059100	119060100	0.18063492461748068
chr2	119059200	119060200	0.5211761643003925
chr2	119059300	119060300	-0.2549925804031637
chr2	119059400	119060400	-0.3775498882840349
chr2	119059500	119060500	-0.4877033829996218
chr2	119059600	119060600	-0.9612987473883328
chr2	119059700	119060700	-1.2060441147483003
chr2	119059800	119060800	-0.8243912080918131
chr2	119059900	119060900	-1.0267077314913244
chr2	119060000	119061000	-0.998282135732688
chr2	119060100	119061100	-1.4304783427326742
chr2	119060200	119061200	-1.874560726490447
chr2	119060300	119061300	-1.4262246700511405
chr2	119060400	119061400	-1.3214210350945743
chr2	119060500	119061500	-1.7955025121208399
chr2	119060600	119061600	-0.9348551175288856
chr2	119060700	119061700	-1.0056442079020065
chr2	119060800	119061800	-1.291218047193433
chr2	119060900	119061900	-1.2744509425899389
chr2	119061000	119062000	-1.138725757541998
chr2	119061100	119062100	-0.4911075460365542
chr2	119061200	119062200	-0.6898607551202852
chr2	119061300	119062300	-0.5909329911016319
chr2	119061400	119062400	-0.5997089480003228
chr2	119061500	119062500	-0.13086048695879934
chr2	119061600	119062600	-0.5414653649985436
chr2	119061700	119062700	0.2481292483958377
chr2	119061800	119062800	0.4159160402121912
chr2	119061900	119062900	0.8147624165998488
chr2	119062000	119063000	0.6034505390631016
chr2	119062100	119063100	-0.4064757818889835
chr2	119062200	119063200	-0.09668305267178738
chr2	119062300	119063300	0.07576871109833293
chr2	119062400	119063400	-0.06767724182313288
chr2	119062500	119063500	-0.4657410238709887
chr2	119062600	119063600	-0.9924868684408432
chr2	119062700	119063700	-1.794717240101014
chr2	119062800	119063800	-1.488824130684122
chr2	119062900	119063900	-2.125635675833912
chr2	119063000	119064000	-1.893616292605817
chr2	119063100	119064100	-1.6840427016241692
chr2	119063200	119064200	-1.8454363358676644
chr2	119063300	119064300	-1.909293859427892
chr2	119063400	119064400	-2.308710283366596
chr2	119063500	119064500	-2.123981283994233
chr2	119063600	119064600	-1.2196669929725117
chr2	119063700	119064700	-0.4982758401735479
chr2	119063800	119064800	-0.5613800634687081
chr2	119063900	119064900	-0.4380511822484063
chr2	119064000	119065000	-0.5822643061537617
chr2	119064100	119065100	-0.4450327255659037
chr2	119064200	119065200	-0.2909761243033139
chr2	119064300	119065300	-0.13303335735125568
chr2	119064400	119065400	0.4827927356849337
chr2	119064500	119065500	0.6971875130787196
chr2	119064600	119065600	1.3021857091916669
chr2	119064700	119065700	1.4848580636446698
chr2	119064800	119065800	1.418398181280199
chr2	119064900	119065900	2.024464603610814
chr2	119065000	119066000	1.6606858021672748
chr2	119065100	119066100	1.0320623311404082
chr2	119065200	119066200	1.4577835067503433
chr2	119065300	119066300	1.0480636538866417
chr2	119065400	119066400	0.6705565033435182
chr2	119065500	119066500	0.11634853804618607
chr2	119065600	119066600	-0.9238085792213084
chr2	119065700	119066700	-1.5819358754368409
chr2	119065800	119066800	-1.7203605897158163
chr2	119065900	119066900	-2.2053452405692955
chr2	119066000	119067000	-1.854406316721398
chr2	119066100	119067100	-0.7988219174020293
chr2	119066200	119067200	-1.0562459362203378
chr2	119066300	119067300	-1.0959529008809883
chr2	119066400	119067400	-0.8039909112673941
chr2	119066500	119067500	-0.4206413116290006
chr2	119066600	119067600	-0.16139743101351292
chr2	119066700	119067700	0.4098868892569717
chr2	119066800	119067800	0.6092213728196654
chr2	119066900	119067900	1.0268898340016352
chr2	119067000	119068000	1.4579128471703466
chr2	119069300	119070300	0.15857572832857816
chr2	119069400	119070400	0.5124194092688937
chr2	119069500	119070500	0.11175967542614157
chr2	119069600	119070600	0.4203521642011335
chr2	119069700	119070700	0.4029008447873089
chr2	119069800	119070800	1.0257863324337408
chr2	119069900	119070900	0.9866104209223824
chr2	119070000	119071000	0.7802476825297769
chr2	119070100	119071100	1.4781381274997445
chr2	119070200	119071200	1.7740254765406445
chr2	119070300	119071300	1.224791883246929
chr2	119070400	119071400	0.6121741854736715
chr2	119070500	119071500	0.4356809710149988
chr2	119070600	119071600	0.4030186861080922
chr2	119070700	119071700	-0.2790827240859108
chr2	119070800	119071800	-0.8948584908056819
chr2	119070900	119071900	-0.20313713189552848
chr2	119071000	119072000	-0.8361378585953337
chr2	119071100	119072100	-0.9076922423640238
chr2	119071200	119072200	-1.0680664669385664
chr2	119071300	119072300	-0.2448712085976244
chr2	119071400	119072400	0.5162244298096312
chr2	119071500	119072500	-0.11812101416087364
chr2	119071600	119072600	-0.4101980499654331
chr2	119071700	119072700	0.2682706690878437
chr2	119071800	119072800	0.26088807612928816
chr2	119071900	119072900	-0.6464086930401917
chr2	119072000	119073000	-0.37189616547061377
chr2	119072100	119073100	-0.44403337322755576
chr2	119072200	119073200	-0.3076987726945065
chr2	119072300	119073300	-0.2275105309163219
chr2	119073900	119074900	-0.24010981346136906
chr2	119074000	119075000	0.10613408154521317
chr2	119074100	119075100	0.16466465876432074
chr2	119074200	119075200	0.3989822617768741
chr2	119074300	119075300	0.15256593264676807
chr2	119075700	119076700	-0.7631642479970534
chr2	119075800	119076800	-0.471902002545388
chr2	119075900	119076900	-0.05776419119306965
chr2	119076000	119077000	-0.6713861466315082
chr2	119076100	119077100	-0.5614946849830229
chr2	119076200	119077200	-0.6417196769947064
chr2	119076300	119077300	-0.8167735010885879
chr2	119076400	119077400	-0.505214572995978
chr2	119076500	119077500	-0.25657315267353425
chr2	119076600	119077600	0.08740349280775624
chr2	119076700	119077700	-0.3908761620336753
chr2	119076800	119077800	-1.2266495084069633
chr2	119076900	119077900	-1.1344257827875903
chr2	119077000	119078000	-0.8491028609384268
chr2	119077100	119078100	-1.0874398589437244
chr2	119077200	119078200	-1.1353099879912931
chr2	119077300	119078300	-1.0249316411875986
chr2	119077400	119078400	-1.5923798429812408
chr2	119077500	119078500	-1.5926040440108271
chr2	119077600	119078600	-2.313037165279138
chr2	119077700	119078700	-1.6483201731954138
chr2	119077800	119078800	-0.2979148420903544
chr2	119077900	119078900	-0.781999529867039
chr2	119078000	119079000	-0.8960996870867904
chr2	119078100	119079100	-0.6460359504967703
chr2	119078200	119079200	0.4097012165527213
chr2	119078300	119079300	0.648755527211364
chr2	119078400	119079400	0.6842690316581769
chr2	119078500	119079500	0.5662957291988747
chr2	119078600	119079600	1.4228669466996855
chr2	119078700	119079700	1.4177431137192775
chr2	119078800	119079800	1.378765209806878
chr2	119078900	119079900	1.4066023837080042
chr2	119079000	119080000	0.7542084700522341
chr2	119079100	119080100	0.6772253787113128
chr2	119079200	119080200	-0.489303880000156
chr2	119079300	119080300	-0.4882803466688589
chr2	119079400	119080400	-0.4494834107179254
chr2	119079500	119080500	-0.4569024110678585
chr2	119079600	119080600	-1.1072134735603434
chr2	119079700	119080700	-1.9294543162726683
chr2	119079800	119080800	-2.9379408595043315
chr2	119079900	119080900	-2.782709975839472
chr2	119080000	119081000	-1.4756134466654123
chr2	119080100	119081100	-1.1017610062068792
chr2	119080200	119081200	-1.267633241164044
chr2	119080300	119081300	-1.80152024330166
chr2	119080400	119081400	-1.6068227535090611
chr2	119080500	119081500	-2.3403577013512664
chr2	119080600	119081600	-2.072858376512705
chr2	119080700	119081700	-1.3935774208534573
chr2	119080800	119081800	-0.7855887856017325
chr2	119080900	119081900	-1.2164636459403912
chr2	119081000	119082000	-1.790966701047323
chr2	119081100	119082100	-2.450220275133088
chr2	119083400	119084400	-0.4091621119851289
chr2	119083500	119084500	-0.4387958812719598
chr2	119083600	119084600	-0.4843823232271096
chr2	119083700	119084700	-0.7435859244956835
chr2	119083800	119084800	-0.9597873357999076
chr2	119083900	119084900	-0.6019443960247104
chr2	119084000	119085000	-0.279226810175919
chr2	119084100	119085100	-0.20731378543882226
chr2	119084200	119085200	-0.4824979065898222
chr2	119084300	119085300	-0.2900627113356544
chr2	119084400	119085400	-0.15429428683927832
chr2	119084500	119085500	-0.7756315012338628
chr2	119084600	119085600	-0.9654310660311336
chr2	119084700	119085700	-0.6640490351953409
chr2	119084800	119085800	-0.8164642850992075
chr2	119084900	119085900	-0.9490340872726644
chr2	119085000	119086000	-0.9094298540891289
chr2	119085100	119086100	-1.4660877930542555
chr2	119085200	119086200	-0.8554397149884776
chr2	119085300	119086300	-1.029794329992985
chr2	119085800	119086800	-0.15967482379258566
chr2	119085900	119086900	-0.44942258441343774
chr2	119086000	119087000	-0.5290804702561697
chr2	119086100	119087100	0.04143254257118829
chr2	119086200	119087200	-0.12977635772043394
chr2	119086300	119087300	0.016720063878527754
chr2	119086400	119087400	-0.2925215891568008
chr2	119086500	119087500	-0.6855344189420227
chr2	119086600	119087600	-0.7771696809920421
chr2	119086700	119087700	-1.2678255767511863
chr2	119086800	119087800	-0.6561232526686553
chr2	119086900	119087900	-0.11187556912892814
chr2	119087000	119088000	-0.4346921744687005
chr2	119087100	119088100	-0.8654704960814409
chr2	119087200	119088200	-0.009021543040274029
chr2	119087300	119088300	-0.3836953736575994
chr2	119087400	119088400	-0.33236142291344384
chr2	119087500	119088500	0.2459262337503957
chr2	119087600	119088600	-0.02732876194350992
chr2	119087700	119088700	0.8907027236343694
chr2	119087800	119088800	0.09743278356126912
chr2	119087900	119088900	-0.6051124611992987
chr2	119088000	119089000	-0.011169258954559162
chr2	119088100	119089100	-0.023016108787628976
chr2	119088200	119089200	-1.24599724870998
chr2	119088300	119089300	-1.2659835132068595
chr2	119088400	119089400	-1.8064845452432896
chr2	119088500	119089500	-1.8701876033388023
chr2	119088600	119089600	-1.4537570102866313
chr2	119088700	119089700	-1.9989507190353784
chr2	119088800	119089800	-1.4276971078337837
chr2	119088900	119089900	-1.1496945864198107
chr2	119089000	119090000	-1.5223754464479469
chr2	119089100	119090100	-1.6755637390838063
chr2	119089200	119090200	-1.4430519860591364
chr2	119089300	119090300	-0.6978901618541192
chr2	119089400	119090400	-0.9298642812008692
chr2	119089500	119090500	-1.3067860010557213
chr2	119089600	119090600	-1.3610964198732582
chr2	119089700	119090700	-0.7719952146463447
chr2	119089800	119090800	-0.7934166498541926
chr2	119089900	119090900	-1.2923218101183378
chr2	119090000	119091000	-1.1959076659199166
chr2	119090100	119091100	-0.825864921239103
chr2	119090200	119091200	-0.8853839512895583
chr2	119090300	119091300	-1.2046568557244108
chr2	119090400	119091400	-0.9020033509404972
chr2	119090500	119091500	-0.9141585042104844
chr2	119090600	119091600	-1.1842901532563486
chr2	119090700	119091700	-1.8146955371586933
chr2	119090800	119091800	-2.2444825224950717
chr2	119090900	119091900	-1.6870087884818024
chr2	119091000	119092000	-1.7767399307342655
chr2	119092300	119093300	-1.1224770203594832
chr2	119092400	119093400	-1.3943003077464642
chr2	119092500	119093500	-1.4339824067089937
chr2	119092600	119093600	-1.5726850743022338
chr2	119092700	119093700	-1.6058826581263188
chr2	119092800	119093800	-1.6044271711021627
chr2	119092900	119093900	-1.3704082940600777
chr2	119093000	119094000	-1.8847421068623487
chr2	119093100	119094100	-1.2401906151242037
chr2	119093200	119094200	-1.034780425362838
chr2	119093300	119094300	-0.9733928174197805
chr2	119093400	119094400	-1.2408105636151388
chr2	119093500	119094500	-1.5935122114578189
chr2	119093600	119094600	-1.5496926200702783
chr2	119093700	119094700	-1.6044459699508735
chr2	119093800	119094800	-2.3692435269542016
chr2	119093900	119094900	-1.8753189290415773
chr2	119094000	119095000	-1.6857393807685184
chr2	119094100	119095100	-1.8476088622162457
chr2	119094200	119095200	-2.0166255368549937
chr2	119094300	119095300	-2.2800053941399847
chr2	119094400	119095400	-2.04931570874762
chr2	119094500	119095500	-2.0389694151534856
chr2	119094600	119095600	-2.877659999200035
chr2	119094700	119095700	-2.674967672401287
chr2	119094900	119095900	-2.1522916313442315
chr2	119095000	119096000	-1.8477639171697904
chr2	119095100	119096100	-1.7107139933164726
chr2	119095200	119096200	-1.7446393914515574
chr2	119095300	119096300	-1.7713882186931107
chr2	119095400	119096400	-1.825145311709685
chr2	119096300	119097300	-2.2608977822364063
chr2	119096400	119097400	-2.0991293227485213
chr2	119096500	119097500	-1.1382622706223429
chr2	119096600	119097600	-2.9725055448341284
chr2	119096700	119097700	-3.263275108860732
chr2	119096800	119097800	-3.862232907826279
chr2	119096900	119097900	-4.38472665699652
chr2	119097000	119098000	-4.540519928182738
chr2	119097100	119098100	-5.0810659481699885
chr2	119097200	119098200	-4.7092632777424495
chr2	119097300	119098300	-5.286226052485699
chr2	119097400	119098400	-5.742206348025084
chr2	119097500	119098500	-6.9505539165475705
chr2	119097600	119098600	-6.0514776224469875
chr2	119097700	119098700	-6.025147242262187
chr2	119097800	119098800	-6.521371784560128
chr2	119097900	119098900	-5.625909095499861
chr2	119098000	119099000	-5.341978878619821
chr2	119098100	119099100	-5.579185939885655
chr2	119098200	119099200	-6.009126354465425
chr2	119098300	119099300	-6.151388501143469
chr2	119098400	119099400	-6.389050744076487
chr2	119098500	119099500	-6.4796692371809685
chr2	119098600	119099600	-6.3931223385736455
chr2	119098700	119099700	-6.316514755403781
chr2	119098800	119099800	-5.706005726421638
chr2	119098900	119099900	-6.543041733023336
chr2	119099000	119100000	-6.762557923856142
chr2	119099100	119100100	-5.360460112235536
chr2	119099200	119100200	-5.4800431845560444
chr2	119099300	119100300	-5.349182288959595
chr2	119099400	119100400	-5.700386493319403
chr2	119099500	119100500	-5.356465451594491
chr2	119099600	119100600	-4.648758087243164
chr2	119099700	119100700	-4.536909558901004
chr2	119099800	119100800	-4.204277909450217
chr2	119099900	119100900	-3.73423778076384
chr2	119100000	119101000	-2.7689544728585753
chr2	119100100	119101100	-3.619763909657991
chr2	119100200	119101200	-2.8811034852337563
chr2	119100300	119101300	-3.3348976997340465
chr2	119100400	119101400	-1.8325969279677623
chr2	119100500	119101500	-2.773843370072093
chr2	119100600	119101600	-3.1073104696838167
chr2	119100700	119101700	-3.3818595963527596
chr2	119100800	119101800	-3.4567342826870218
chr2	119100900	119101900	-3.545758040423697
chr2	119101000	119102000	-3.6811087819669557
chr2	119101100	119102100	-3.4774997345962886
chr2	119101200	119102200	-3.571468490816373
chr2	119101300	119102300	-2.8822933545157565
chr2	119101400	119102400	-2.9811467302409302
chr2	119101500	119102500	-2.144110957240776
chr2	119101600	119102600	-1.8190955439149143
chr2	119102700	119103700	-2.6901942872320532
chr2	119102800	119103800	-3.7934093233615203
chr2	119102900	119103900	-4.611865216781968
chr2	119103000	119104000	-4.952002819430384
chr2	119103100	119104100	-4.740373165927736
chr2	119103200	119104200	-4.640857819400703
chr2	119103300	119104300	-5.1909538826230985
chr2	119103400	119104400	-5.9498360620538335
chr2	119103500	119104500	-5.520490303171794
chr2	119103600	119104600	-5.415262854768857
chr2	119103700	119104700	-4.925855375462637
chr2	119103800	119104800	-4.770680944744027
chr2	119103900	119104900	-4.250228493030458
chr2	119104000	119105000	-3.8858684702775235
chr2	119104100	119105100	-3.943445211432522
chr2	119104200	119105200	-3.9214769076166007
chr2	119104300	119105300	-3.1820367488081884
chr2	119104400	119105400	-2.434202059938936
chr2	119104500	119105500	-2.400001510166132
chr2	119105800	119106800	-2.271644654871785
chr2	119105900	119106900	-2.151751406229032
chr2	119106000	119107000	-1.5091522395057726
chr2	119106100	119107100	-0.8201812169568371
chr2	119106900	119107900	-1.4620759015481763
chr2	119107000	119108000	-1.92799733317809
chr2	119107100	119108100	-1.679576752540472
chr2	119107200	119108200	-1.7300367468258
chr2	119107300	119108300	-1.3382041994070877
chr2	119107400	119108400	-1.1213896681878779
chr2	119107500	119108500	-0.7497142102541742
chr2	119107600	119108600	-1.6895288469233682
chr2	119107700	119108700	-1.8644863178700204
chr2	119107800	119108800	-2.313644624341213
chr2	119107900	119108900	-2.336243670243113
chr2	119108000	119109000	-2.1620694934656557
chr2	119108100	119109100	-2.5875545782868827
chr2	119108200	119109200	-3.3004373999895664
chr2	119108300	119109300	-3.530489698013109
chr2	119108400	119109400	-2.9152018099633867
chr2	119108500	119109500	-3.10428945671696
chr2	119108600	119109600	-2.2121132163235555
chr2	119108700	119109700	-2.1568266554812117
chr2	119108800	119109800	-1.3537415780310993
chr2	119108900	119109900	-1.9944293839507563
chr2	119109000	119110000	-2.1848866598133543
chr2	119109100	119110100	-1.6027127220160908
chr2	119109200	119110200	-1.0471249855143911
chr2	119109300	119110300	-1.2087617601678278
chr2	119109400	119110400	-1.9384195891223264
chr2	119109500	119110500	-1.3546979248381448
chr2	119109600	119110600	-1.6512984242182949
chr2	119109700	119110700	-1.3660868243833038
chr2	119111300	119112300	0.5872053813504986
chr2	119111400	119112400	-0.3423127678104254
chr2	119111500	119112500	-0.06652865732934797
chr2	119111600	119112600	-0.3144829017829441
chr2	119111700	119112700	-0.8538729880967183
chr2	119111800	119112800	-0.27684717260553543
chr2	119111900	119112900	-0.6625150693021747
chr2	119112000	119113000	-0.2838485440553791
chr2	119112100	119113100	-0.4154850088579224
chr2	119112200	119113200	-0.6512379053670004
chr2	119112300	119113300	-0.8718231551948592
chr2	119112400	119113400	0.020574430344346275
chr2	119112500	119113500	-0.373197399280457
chr2	119112600	119113600	0.3574268544085359
chr2	119112700	119113700	0.3727090026749175
chr2	119112800	119113800	-0.3607100119343526
chr2	119112900	119113900	-0.0940606794715603
chr2	119113000	119114000	-0.5995396258739759
chr2	119113700	119114700	-0.08045483110793518
chr2	119113800	119114800	0.1510860619734829
chr2	119114100	119115100	-0.02184232468019637
chr2	119114200	119115200	0.0920918368784356
chr2	119114300	119115300	-0.1973806488783896
chr2	119114400	119115400	-0.5819430452930437
chr2	119114500	119115500	-0.9657287181177728
chr2	119114600	119115600	-0.4944579732560292
chr2	119114700	119115700	-0.4165521256135207
chr2	119114800	119115800	-0.2707939787390159
chr2	119114900	119115900	-0.35930742532039994
chr2	119115000	119116000	-0.2801841946655744
chr2	119115100	119116100	-0.7560123856280228
chr2	119115200	119116200	-0.60001509684793
chr2	119115300	119116300	-0.048946443423870084
chr2	119115400	119116400	0.08692166331923176
chr2	119115500	119116500	0.8384761115236076
chr2	119115600	119116600	0.4476031188874944
chr2	119115700	119116700	0.4566005640857511
chr2	119115800	119116800	0.16927167913430705
chr2	119115900	119116900	0.9760584304088749
chr2	119116000	119117000	0.8280020750874113
chr2	119116100	119117100	1.8161753880826992
chr2	119116200	119117200	1.5394100819034835
chr2	119116300	119117300	1.5364584372518069
chr2	119116400	119117400	1.8642068095647288
chr2	119116500	119117500	1.2487920102504286
chr2	119116600	119117600	1.4341997591208069
chr2	119116700	119117700	1.409946334081285
chr2	119116800	119117800	1.899931707048229
chr2	119116900	119117900	1.1827738320090058
chr2	119117000	119118000	1.0171931347507581
chr2	119117100	119118100	-0.3235714736867065
chr2	119117200	119118200	-0.02889976070219886
chr2	119117300	119118300	-0.045894348985802906
chr2	119117400	119118400	-0.5808010822641674
chr2	119117500	119118500	-0.5602850020781063
chr2	119117600	119118600	-0.4753820602627555
chr2	119117700	119118700	-0.8974037001019637
chr2	119117800	119118800	-1.2456752360080725
chr2	119117900	119118900	-1.0032108443486685
chr2	119118000	119119000	-0.7923407444051257
chr2	119118100	119119100	0.020498082531174102
chr2	119118200	119119200	0.2945572104164917
chr2	119118300	119119300	0.5711562016019499
chr2	119118400	119119400	1.0733889759645352
chr2	119118500	119119500	1.5421070072942131
chr2	119118600	119119600	1.6024527980301868
chr2	119118700	119119700	2.400399100719171
chr2	119118800	119119800	1.868436379217076
chr2	119118900	119119900	1.4237804213466776
chr2	119119000	119120000	1.1636755971330552
chr2	119119100	119120100	1.133610604516567
chr2	119119200	119120200	0.8312526106374591
chr2	119119300	119120300	0.93963027649423
chr2	119119400	119120400	0.7437152757458044
chr2	119119500	119120500	0.4451082101042872
chr2	119119600	119120600	0.11670175164722325
chr2	119119700	119120700	-0.1353704388439617
chr2	119119800	119120800	-0.8291250237686888
chr2	119119900	119120900	0.1375316014276996
chr2	119120000	119121000	0.13217821713317093
chr2	119120100	119121100	0.3948565396410035
chr2	119120200	119121200	0.0970230112261905
chr2	119120300	119121300	-0.7458982570884272
chr2	119120400	119121400	-0.5244347572825712
chr2	119120500	119121500	-0.6046496356787703
chr2	119120600	119121600	-0.578220634282348
chr2	119120700	119121700	-0.8061717752789761
chr2	119120800	119121800	0.3908939268405597
chr2	119120900	119121900	-0.3726040646912436
chr2	119121000	119122000	-0.03471851789724888
chr2	119121100	119122100	-0.5580996713651459
chr2	119121200	119122200	-0.4334541412150347
chr2	119121300	119122300	0.09777963004805726
chr2	119121400	119122400	-1.591425929698885
chr2	119121500	119122500	-1.5753364987131322
chr2	119121600	119122600	-1.6464719160175565
chr2	119121700	119122700	-1.7059149632171229
chr2	119121800	119122800	-2.1688013124066616
chr2	119121900	119122900	-1.829868303785784
chr2	119122000	119123000	-1.6758739321745941
chr2	119122100	119123100	-1.9682926906697005
chr2	119122200	119123200	-2.3496529447551966
chr2	119122300	119123300	-2.523180450828602
chr2	119122400	119123400	-2.033294710703064
chr2	119122500	119123500	-2.176376407023601
chr2	119122600	119123600	-1.4632774130178732
chr2	119122700	119123700	-1.4129999468050034
chr2	119122800	119123800	0.01894975828057791
chr2	119122900	119123900	0.2737110609530411
chr2	119123000	119124000	-0.22704816795034727
chr2	119123100	119124100	0.005047901458681498
chr2	119123200	119124200	0.16046099419813498
chr2	119123300	119124300	0.11745638231744125
chr2	119123400	119124400	0.6708442372340292
chr2	119123500	119124500	0.6550856871130526
chr2	119123600	119124600	0.1685076685777246
chr2	119124300	119125300	-0.2717221047359449
chr2	119124400	119125400	0.3606781068768233
chr2	119124500	119125500	0.6109031226526365
chr2	119124600	119125600	0.8088759230847529
chr2	119124700	119125700	0.7417067746847726
chr2	119124800	119125800	0.6562843365748253
chr2	119124900	119125900	0.5408073231979048
chr2	119125000	119126000	0.7257661745213768
chr2	119125100	119126100	0.971297627308917
chr2	119125200	119126200	1.0976194035491271
chr2	119125300	119126300	0.9099451494920644
chr2	119125400	119126400	-0.10419307760485316
chr2	119125500	119126500	-0.2998647106782905
chr2	119125600	119126600	-1.055380756720405
chr2	119125700	119126700	-1.1002996127600904
chr2	119125800	119126800	-0.9656162660653296
chr2	119125900	119126900	-0.9263964518230384
chr2	119126000	119127000	-0.7930341547694543
chr2	119126100	119127100	-0.5724603899635328
chr2	119126200	119127200	-0.9857519584264852
chr2	119126300	119127300	-0.8766598558331986
chr2	119126400	119127400	-0.4991159398380944
chr2	119126500	119127500	-0.8405299674770038
chr2	119126600	119127600	0.2414101250636013
chr2	119126700	119127700	0.5673456385063198
chr2	119126800	119127800	0.5301989529198855
chr2	119126900	119127900	1.1665126816378475
chr2	119127000	119128000	1.6857388967657356
chr2	119127100	119128100	1.4327648939791469
chr2	119127200	119128200	1.5419562836238017
chr2	119127300	119128300	1.6583941258364008
chr2	119127400	119128400	1.354825893830709
chr2	119127500	119128500	2.011825797764077
chr2	119127600	119128600	1.871009531573232
chr2	119127700	119128700	1.889272542672387
chr2	119127800	119128800	2.0119252164904298
chr2	119127900	119128900	1.7216931749927968
chr2	119128000	119129000	1.3392003726838235
chr2	119128100	119129100	1.0210255958999743
chr2	119128200	119129200	0.5694132460890065
chr2	119128300	119129300	0.4792686924955972
chr2	119128400	119129400	0.6732396296904719
chr2	119128500	119129500	0.12110214318920764
chr2	119128600	119129600	-0.07308413212114556
chr2	119128700	119129700	-0.08592636539936582
chr2	119128800	119129800	-0.02187745072540994
chr2	119128900	119129900	-0.08449656119773277
chr2	119129000	119130000	-0.11142459230159779
chr2	119130000	119131000	1.2174752700179694
chr2	119130100	119131100	1.1035481499142337
chr2	119130200	119131200	0.990853657716928
chr2	119130300	119131300	0.8509901496621329
chr2	119130400	119131400	1.0191531978048332
chr2	119130500	119131500	1.2069425010059232
chr2	119130600	119131600	0.8683286696784253
chr2	119130700	119131700	0.5257327956067043
chr2	119130800	119131800	0.3229044966862907
chr2	119130900	119131900	0.39047562449469103
chr2	119131000	119132000	0.809359854627808
chr2	119131100	119132100	0.021552206499375448
chr2	119131200	119132200	0.06284417996304976
chr2	119131300	119132300	0.5775567328571802
chr2	119131400	119132400	-0.4971281956166476
chr2	119131500	119132500	-0.2569243503842179
chr2	119131600	119132600	0.25132002666549164
chr2	119131700	119132700	0.4159148938643845
chr2	119131800	119132800	0.3534945800672953
chr2	119131900	119132900	0.645241868859681
chr2	119132000	119133000	-0.04560987061570224
chr2	119132100	119133100	0.7315040700649225
chr2	119132200	119133200	1.0301674152306781
chr2	119132300	119133300	0.6298279231920935
chr2	119134300	119135300	-0.7005594311211145
chr2	119134400	119135400	-0.5079516262524523
chr2	119134500	119135500	-0.5862366396666427
chr2	119134600	119135600	-0.7776061682490366
chr2	119134700	119135700	-0.7784749056208822
chr2	119134800	119135800	-0.9431654733636065
chr2	119134900	119135900	-1.2906206247858234
chr2	119135000	119136000	-1.1819101443485645
chr2	119135100	119136100	-1.84798362053144
chr2	119135200	119136200	-2.0503207620555504
chr2	119135300	119136300	-0.8436580995561017
chr2	119135400	119136400	-0.614635807356781
chr2	119135500	119136500	-1.0792417846521172
chr2	119135600	119136600	-1.258959642379353
chr2	119135700	119136700	-1.1682688965240444
chr2	119136800	119137800	0.3077689834230993
chr2	119136900	119137900	0.20783569795635268
chr2	119138000	119139000	-0.15425125609828885
chr2	119138100	119139100	-0.23725425046710044
chr2	119138200	119139200	-0.2389005134075792
chr2	119138300	119139300	-0.30659425851471195
chr2	119138400	119139400	-0.12477415502206315
chr2	119138500	119139500	-0.04417002324875341
chr2	119138600	119139600	-0.2967665594463149
chr2	119138700	119139700	-0.12371864078235255
chr2	119138800	119139800	-0.7508831218976404
chr2	119138900	119139900	-0.3532172491665591
chr2	119139000	119140000	-0.5090666574586145
chr2	119139100	119140100	-0.8706051690127042
chr2	119139200	119140200	-0.2913479808676735
chr2	119139300	119140300	0.16479220837296704
chr2	119139400	119140400	0.10531881689871478
chr2	119139500	119140500	0.31008150852902144
chr2	119139600	119140600	-0.08680903469597764
chr2	119139700	119140700	-0.02189063546021321
chr2	119139800	119140800	-0.3659719286600018
chr2	119139900	119140900	-0.1873264842040967
chr2	119140000	119141000	-0.10649913995499732
chr2	119140100	119141100	0.503425113489143
chr2	119140200	119141200	0.09731367472505237
chr2	119140300	119141300	-0.34561574626486913
chr2	119140400	119141400	-0.6174272641566825
chr2	119140500	119141500	-1.1015777324272853
chr2	119141000	119142000	0.6046451038416649
chr2	119141100	119142100	-0.3428183845804585
chr2	119141200	119142200	0.2896443004223962
chr2	119141300	119142300	-0.3237760542185973
chr2	119141400	119142400	-0.13729824437396926
chr2	119141500	119142500	-0.12947425445530908
chr2	119141600	119142600	-0.0450464016639315
chr2	119141700	119142700	-0.8724152319924152
chr2	119141800	119142800	-1.085577610624566
chr2	119141900	119142900	-1.0432242525284892
chr2	119142000	119143000	-1.0381005791044096
chr2	119143600	119144600	-1.5043520941839503
chr2	119143700	119144700	-1.5356620712929272
chr2	119143800	119144800	-2.08335536837144
chr2	119143900	119144900	-2.453430019651296
chr2	119144000	119145000	-2.0149621071143176
chr2	119144100	119145100	-1.4395544085775076
chr2	119144200	119145200	-1.018498489477984
chr2	119144300	119145300	-1.2664033697369037
chr2	119144400	119145400	-1.6096906315199908
chr2	119144500	119145500	-0.934414175912155
chr2	119144600	119145600	-0.4761434615340987
chr2	119144700	119145700	-0.4102876662223548
chr2	119145200	119146200	0.5871202431181001
chr2	119145300	119146300	0.0264635510522492
chr2	119145400	119146400	-0.1970727961543203
chr2	119145500	119146500	-0.3948683964020621
chr2	119145600	119146600	-0.6809179653370183
chr2	119145700	119146700	-0.9654023594657642
chr2	119145800	119146800	-0.9530794126843491
chr2	119145900	119146900	-1.2470592815354085
chr2	119146000	119147000	-1.812854152108833
chr2	119146100	119147100	-1.4568044909545026
chr2	119146200	119147200	-1.323294830308956
chr2	119146300	119147300	-0.9328222254337604
chr2	119146400	119147400	-0.4691468492718237
chr2	119146500	119147500	-0.58112193703828
chr2	119146600	119147600	-0.981587198146688
chr2	119146700	119147700	-0.8959086598472227
chr2	119146800	119147800	-1.4244433351311332
chr2	119146900	119147900	-1.7346458484132476
chr2	119147000	119148000	-1.1918465054030984
chr2	119147100	119148100	-1.0352456772501184
chr2	119147200	119148200	-1.3300834544265208
chr2	119147300	119148300	-1.1220836599196122
chr2	119147400	119148400	-1.6723678649895324
chr2	119147500	119148500	-1.2962697059672856
chr2	119148500	119149500	-0.6176955249882474
chr2	119148600	119149600	-0.9195981278844436
chr2	119148700	119149700	-0.5832539141640029
chr2	119148800	119149800	-0.14307593480737993
chr2	119148900	119149900	-1.3247008039948749
chr2	119149000	119150000	-1.69901731174743
chr2	119149100	119150100	-1.4921978650125678
chr2	119149200	119150200	-1.397325346270938
chr2	119149300	119150300	-1.6732927294048996
chr2	119149400	119150400	-0.6157455642781329
chr2	119149500	119150500	-0.9274659243995428
chr2	119149600	119150600	-1.1178150512437048
chr2	119149700	119150700	-2.2660371894766267
chr2	119149800	119150800	-2.9213858508232446
chr2	119149900	119150900	-2.1554987931683343
chr2	119150000	119151000	-1.8734337841719886
chr2	119150100	119151100	-2.7033973199416086
chr2	119150200	119151200	-3.0765348566348747
chr2	119150300	119151300	-3.8621795780352617
chr2	119150400	119151400	-4.051045815563648
chr2	119150500	119151500	-3.304819082910613
chr2	119150600	119151600	-3.0827656118540783
chr2	119150700	119151700	-2.2910412021586937
chr2	119150800	119151800	-2.309247831717752
chr2	119150900	119151900	-2.32457600412854
chr2	119151000	119152000	-2.2976948895540965
chr2	119151100	119152100	-1.8958984254792741
chr2	119151200	119152200	-1.6668191406301387
chr2	119151300	119152300	-1.2118238131527648
chr2	119151400	119152400	-0.9222254326106252
chr2	119151500	119152500	-1.1629977010458254
chr2	119151600	119152600	-0.9499449082541992
chr2	119151700	119152700	-0.8336795934117642
chr2	119153000	119154000	-0.5704919897570307
chr2	119153100	119154100	-0.9238691111786794
chr2	119153200	119154200	-1.204166931057948
chr2	119153300	119154300	-1.1232509539413782
chr2	119153400	119154400	-1.1415109211758478
chr2	119153500	119154500	-0.8814603548198799
chr2	119153600	119154600	-0.8459778581103835
chr2	119153700	119154700	-1.0326304169158491
chr2	119153800	119154800	-0.2950531764405732
chr2	119153900	119154900	-0.14623224326415302
chr2	119154000	119155000	-0.6662732687711574
chr2	119154100	119155100	-0.4318133117453112
chr2	119154200	119155200	-0.17432903068407574
chr2	119154300	119155300	-0.0665002206076336
chr2	119154400	119155400	-0.06667359796759956
chr2	119154500	119155500	-0.4112953397221882
chr2	119154600	119155600	-1.030554159709275
chr2	119154700	119155700	-0.9151781191964692
chr2	119154800	119155800	-0.6253488577519241
chr2	119154900	119155900	-0.7879013933520721
chr2	119155000	119156000	-0.39476899903770646
chr2	119155100	119156100	-0.4430985981366313
chr2	119155200	119156200	-0.6019953607491766
chr2	119155300	119156300	-0.8262974395797018
chr2	119155400	119156400	-0.8311456157633129
chr2	119155500	119156500	-0.6934962585271617
chr2	119155600	119156600	-0.029074900518579118
chr2	119155700	119156700	0.08350101991242329
chr2	119155800	119156800	0.2735863828948392
chr2	119155900	119156900	0.6734167232588251
chr2	119156000	119157000	0.8319522693532607
chr2	119156100	119157100	0.9465237996430907
chr2	119158400	119159400	1.573707084545506
chr2	119158500	119159500	1.1875084320861689
chr2	119158600	119159600	0.7247425212812451
chr2	119158700	119159700	0.4092650152681187
chr2	119158800	119159800	0.037336906062096636
chr2	119158900	119159900	-0.2907747497259862
chr2	119159000	119160000	-0.7343973249433583
chr2	119159100	119160100	-1.7669913671151862
chr2	119161800	119162800	-0.990417057887722
chr2	119161900	119162900	-1.0906095268960443
chr2	119162000	119163000	-1.3309478603686937
chr2	119162100	119163100	-1.3660167496492086
chr2	119162600	119163600	-0.7119478612451485
chr2	119162700	119163700	-0.8818622247880016
chr2	119162800	119163800	-0.955877739840218
chr2	119162900	119163900	-1.0136998311560492
chr2	119163000	119164000	-1.2601878423264374
chr2	119163100	119164100	-1.212063576753195
chr2	119163200	119164200	-1.3173662746771264
chr2	119163300	119164300	-1.0929783168506593
chr2	119163400	119164400	-0.8199071095363204
chr2	119163500	119164500	-1.2309232657818938
chr2	119163600	119164600	-1.1679502543785785
chr2	119164300	119165300	-0.6188941538745139
chr2	119164400	119165400	-0.6720040093110443
chr2	119164500	119165500	-0.8562323893324577
chr2	119164600	119165600	-0.5221275527031591
chr2	119164700	119165700	-0.32207600370425793
chr2	119164800	119165800	-1.2641276342803345
chr2	119164900	119165900	-1.9343075316030904
chr2	119165000	119166000	-2.2135588038902974
chr2	119165100	119166100	-2.2287310253082464
chr2	119165200	119166200	-2.4556951401475597
chr2	119165300	119166300	-2.5193367129390447
chr2	119165400	119166400	-2.0216569876612445
chr2	119165500	119166500	-1.7933356486577834
chr2	119165600	119166600	-1.6265562836063243
chr2	119165700	119166700	-1.6146782244056466
chr2	119165800	119166800	-1.2502911864051292
chr2	119165900	119166900	-1.6263303499436388
chr2	119166000	119167000	-1.5613624645262134
chr2	119166100	119167100	-1.7508451599966883
chr2	119166200	119167200	-2.3024912261889763
chr2	119166300	119167300	-1.8781385627449143
chr2	119166400	119167400	-2.1536095171991425
chr2	119166500	119167500	-2.229073943876592
chr2	119166600	119167600	-2.1397657487318384
chr2	119166700	119167700	-2.400619203812428
chr2	119166800	119167800	-1.9081854808902123
chr2	119166900	119167900	-1.5999765818416518
chr2	119167000	119168000	-0.9919110246388032
chr2	119167600	119168600	-0.4329604332196237
chr2	119167700	119168700	-0.5896345671484573
chr2	119167800	119168800	-0.8984516324690494
chr2	119167900	119168900	-1.0176705595085171
chr2	119168000	119169000	-0.9454522563149635
chr2	119168100	119169100	-1.1236074819405992
chr2	119168200	119169200	-1.687843557771415
chr2	119168300	119169300	-1.6616886954731445
chr2	119168400	119169400	-1.4164900633174595
chr2	119168500	119169500	-1.131111081384656
chr2	119168600	119169600	-1.1142052682548846
chr2	119168700	119169700	-0.864089159054513
chr2	119168800	119169800	-1.08223118771696
chr2	119168900	119169900	-0.6733111932767452
chr2	119169000	119170000	-1.0722628114913304
chr2	119169100	119170100	-0.9125691366344032
chr2	119169200	119170200	-0.3307004209616141
chr2	119169300	119170300	-0.661343089302032
chr2	119170500	119171500	-0.8206481861747092
chr2	119170600	119171600	-1.5037881030480322
chr2	119170700	119171700	-1.5205650777524575
chr2	119170800	119171800	-1.5041632745626767
chr2	119170900	119171900	-1.482516542542131
chr2	119171000	119172000	-1.1877477862715256
chr2	119171100	119172100	-1.7979244134118395
chr2	119171200	119172200	-1.5455986312613337
chr2	119171300	119172300	-1.1406858511972666
chr2	119171400	119172400	-0.875633319908707
chr2	119171500	119172500	-0.3362139370441852
chr2	119171600	119172600	-0.11001069474426887
chr2	119171700	119172700	-0.2649787162756906
chr2	119171800	119172800	-0.7886872670743156
chr2	119171900	119172900	-1.2819900068355274
chr2	119172000	119173000	-1.6017226430770124
chr2	119172100	119173100	-0.8960725494676057
chr2	119172200	119173200	-1.555365631148519
chr2	119172300	119173300	-1.6025662333267494
chr2	119172400	119173400	-1.209396671922188
chr2	119172500	119173500	-1.4606872490099434
chr2	119172600	119173600	-1.4210308406968402
chr2	119172700	119173700	-0.6802645813556729
chr2	119172800	119173800	-0.12754739253492015
chr2	119172900	119173900	0.9766401887839083
chr2	119173000	119174000	1.3108440168428774
chr2	119173100	119174100	1.2881484296319474
chr2	119173200	119174200	1.5958126781939148
chr2	119173300	119174300	1.8005371783699051
chr2	119173400	119174400	1.6748878395851192
chr2	119173500	119174500	1.3065079724634716
chr2	119173600	119174600	1.292443489813954
chr2	119173700	119174700	0.4655135923704115
chr2	119173800	119174800	-0.3185194684867975
chr2	119173900	119174900	-0.6860025120649582
chr2	119174000	119175000	-0.7510519338029569
chr2	119174100	119175100	-1.0435058915224649
chr2	119174200	119175200	-0.9567540021820122
chr2	119174300	119175300	-0.8658445987710564
chr2	119174400	119175400	-0.8219798171803256
chr2	119174500	119175500	-0.8655776492513249
chr2	119174600	119175600	-0.6406980340808768
chr2	119174700	119175700	-0.3726564815824236
chr2	119174800	119175800	0.4365198092188741
chr2	119174900	119175900	0.03423392832647043
chr2	119175000	119176000	0.17923771630486685
chr2	119175100	119176100	0.4549581636851332
chr2	119175200	119176200	0.5205094607556731
chr2	119175300	119176300	-0.038940712523208895
chr2	119175400	119176400	-0.10228575687188717
chr2	119175500	119176500	-0.08069409938207531
chr2	119175600	119176600	0.05392184225146576
chr2	119175700	119176700	0.17715032478863627
chr2	119175800	119176800	-0.11960329432547565
chr2	119176800	119177800	0.6018788898167872
chr2	119176900	119177900	0.9237573891860652
chr2	119177000	119178000	0.3843741488046614
chr2	119177100	119178100	1.1492291016864566
chr2	119177200	119178200	1.4284565733646573
chr2	119177300	119178300	1.461481639854896
chr2	119177400	119178400	0.995692173156268
chr2	119177500	119178500	0.8801284377389449
chr2	119177600	119178600	0.5137627481256821
chr2	119177700	119178700	0.05817017206335166
chr2	119181500	119182500	-0.043339659305183804
chr2	119181600	119182600	0.20458254749905308
chr2	119181700	119182700	0.442850191478026
chr2	119181800	119182800	0.24679204378579256
chr2	119181900	119182900	0.7939029712389996
chr2	119182000	119183000	1.2167402501880535
chr2	119182100	119183100	1.04026227227917
chr2	119182200	119183200	0.5553060436632166
chr2	119182300	119183300	-0.4506165408530074
chr2	119182400	119183400	0.2955107369047686
chr2	119182500	119183500	0.4513062329559504
chr2	119182600	119183600	0.07476447010170785
chr2	119182700	119183700	-0.2614323621727144
chr2	119182800	119183800	-0.1934419234342296
chr2	119182900	119183900	-0.8148235231882129
chr2	119183000	119184000	-1.3521510951636444
chr2	119183100	119184100	-0.9361091193476648
chr2	119183200	119184200	-0.07545661205022977
chr2	119183300	119184300	0.3606401685836365
chr2	119183400	119184400	0.8252117413253396
chr2	119183500	119184500	1.162867399799974
chr2	119183600	119184600	2.0540890577596973
chr2	119183700	119184700	2.1665239899328896
chr2	119183800	119184800	2.3208962718829094
chr2	119183900	119184900	2.309809383043399
chr2	119184000	119185000	2.3142673370329336
chr2	119184100	119185100	2.2457446323785484
chr2	119185100	119186100	-0.2439158698544528
chr2	119185200	119186200	-0.0954162905654926
chr2	119185300	119186300	0.3799059853267904
chr2	119185400	119186400	0.181889792489541
chr2	119185500	119186500	-0.6326424345071785
chr2	119185600	119186600	-0.4985454827839176
chr2	119185700	119186700	-0.5283938363378882
chr2	119185800	119186800	-0.8693515933059957
chr2	119185900	119186900	-0.9391485310457652
chr2	119186000	119187000	-0.563698712299264
chr2	119186100	119187100	-1.022911504035363
chr2	119186200	119187200	-1.4590816177875046
chr2	119186300	119187300	-2.102267515971344
chr2	119186400	119187400	-2.058576159823191
chr2	119186500	119187500	-2.044632129707737
chr2	119186600	119187600	-1.5517957866906036
chr2	119186700	119187700	-1.3204146414172555
chr2	119186800	119187800	-1.1983341669437613
chr2	119186900	119187900	-0.5997097151699191
chr2	119187000	119188000	-0.6936198557225565
chr2	119187100	119188100	-0.2840467904572728
chr2	119187200	119188200	0.04724124471966828
chr2	119187300	119188300	0.2191208622177871
chr2	119187400	119188400	0.33331618461620466
chr2	119187500	119188500	1.1214345815990592
chr2	119187600	119188600	0.3500202074362897
chr2	119187700	119188700	0.6096134134707509
chr2	119187800	119188800	0.3550594783213008
chr2	119187900	119188900	-0.7901192996553029
chr2	119188000	119189000	-0.9417066876044073
chr2	119188100	119189100	-2.082432111962658
chr2	119188200	119189200	-2.2084904871413658
chr2	119188300	119189300	-2.2725673764102656
chr2	119188400	119189400	-2.09757314491979
chr2	119188500	119189500	-2.165242163105145
chr2	119188600	119189600	-2.1484817011791
chr2	119188700	119189700	-2.9263863425880903
chr2	119188800	119189800	-2.6846641071602817
chr2	119188900	119189900	-1.8424678291013767
chr2	119189600	119190600	-1.059636277344493
chr2	119189700	119190700	-0.33166380534648976
chr2	119189800	119190800	-0.5831068840059971
chr2	119189900	119190900	-0.372759684364904
chr2	119190000	119191000	-0.9848697052594573
chr2	119190100	119191100	-1.050527884898465
chr2	119190200	119191200	-1.124301420549393
chr2	119190300	119191300	-0.8259802225465183
chr2	119190400	119191400	-0.2031198165363784
chr2	119190500	119191500	-0.7563784952856081
chr2	119190600	119191600	-0.6277935451700497
chr2	119190700	119191700	-0.6559884030495763
chr2	119190800	119191800	-0.6062286668550183
chr2	119190900	119191900	-0.7141940009014403
chr2	119191000	119192000	-0.19067784728001225
chr2	119191100	119192100	-0.12460283500831255
chr2	119191200	119192200	0.14471856215349432
chr2	119192300	119193300	-0.3027174978306966
chr2	119192400	119193400	-0.4769803960865592
chr2	119192500	119193500	-0.05090177988410767
chr2	119192600	119193600	-0.11908639923050696
chr2	119192700	119193700	-0.3574097088804134
chr2	119192800	119193800	-0.196083744435582
chr2	119192900	119193900	-0.2833329535994442
chr2	119193000	119194000	-0.008181091130579514
chr2	119194200	119195200	0.74939806506636
chr2	119194300	119195300	1.094301720698841
chr2	119194400	119195400	0.8900430081483947
chr2	119194500	119195500	1.1814135040267482
chr2	119194600	119195600	1.6788983613528303
chr2	119195900	119196900	-0.3344793951370232
chr2	119196000	119197000	-0.8365654942690398
chr2	119196100	119197100	-0.6346293128175899
chr2	119196200	119197200	-0.7283524450717974
chr2	119196300	119197300	-0.6309598431625068
chr2	119196400	119197400	-0.21746176203862366
chr2	119196500	119197500	0.2518676554027433
chr2	119196600	119197600	-0.1979287116375963
chr2	119196700	119197700	-0.2938874433413945
chr2	119196800	119197800	-0.7656956735833927
chr2	119196900	119197900	-1.134605027378634
chr2	119197000	119198000	-1.2774862229542703
chr2	119197100	119198100	-0.9365301299865708
chr2	119197200	119198200	-0.5963763056080056
chr2	119197300	119198300	-0.04896457516523243
chr2	119197400	119198400	-0.5306006574549683
chr2	119197500	119198500	-0.7724373963981185
chr2	119197600	119198600	-1.239459034430369
chr2	119197700	119198700	-0.8163590044381323
chr2	119197800	119198800	-0.31060381488610955
chr2	119197900	119198900	-0.3035354549675416
chr2	119198000	119199000	-0.031141189300145127
chr2	119198100	119199100	0.04436720834133368
chr2	119198200	119199200	0.20078534432505585
chr2	119198300	119199300	0.3493826260026651
chr2	119198400	119199400	0.21300090771267968
chr2	119198500	119199500	0.28537213844623044
chr2	119198600	119199600	0.9132668924675522
chr2	119198700	119199700	0.7902531852732073
chr2	119198800	119199800	0.4778110928582833
chr2	119198900	119199900	0.5853050925432464
chr2	119199000	119200000	0.4047734446283224
chr2	119199100	119200100	0.4757530413385029
chr2	119199200	119200200	-0.811599556201532
chr2	119199300	119200300	-0.6615920594719661
chr2	119199400	119200400	-0.2526169052784802
chr2	119199500	119200500	-0.6275092264260568
chr2	119199600	119200600	-0.8850694243095029
chr2	119199700	119200700	-0.9800744615749946
chr2	119199800	119200800	-0.9851839316573872
chr2	119199900	119200900	-0.3409133261311889
chr2	119200000	119201000	-0.179748454104978
chr2	119200100	119201100	-0.6053649876131341
chr2	119200200	119201200	-0.18485366932721328
chr2	119200300	119201300	-0.3979894583593794
chr2	119200400	119201400	-0.6453911877363567
chr2	119200500	119201500	-0.3978572424601628
chr2	119200600	119201600	-0.2894237178844145
chr2	119200700	119201700	0.13144414048050054
chr2	119200800	119201800	-0.4419275147575432
chr2	119200900	119201900	-0.12970648260404954
chr2	119201000	119202000	-0.354867260252758
chr2	119201100	119202100	0.037860328103068205
chr2	119201200	119202200	0.2099826386565068
chr2	119201300	119202300	0.5486442604347791
chr2	119201400	119202400	0.7756563209836204
chr2	119201500	119202500	1.087325499613728
chr2	119201600	119202600	1.3345885604471996
chr2	119201700	119202700	1.0070123921330454
chr2	119201800	119202800	1.7073528516322354
chr2	119201900	119202900	1.2094605341496312
chr2	119202000	119203000	1.7014723550651991
chr2	119202100	119203100	1.5558617837761617
chr2	119202200	119203200	1.63453884174205
chr2	119202300	119203300	1.6220358525851153
chr2	119202400	119203400	1.4801341233599268
chr2	119202500	119203500	0.7800149150001939
chr2	119202600	119203600	0.3193198863036573
chr2	119202700	119203700	0.6134564094598421
chr2	119202800	119203800	-0.04821955460427733
chr2	119202900	119203900	-0.03978586992299003
chr2	119203000	119204000	-0.4054329837141876
chr2	119203100	119204100	0.09116134600207068
chr2	119203200	119204200	-0.2533133915356634
chr2	119203300	119204300	-0.9290710460267414
chr2	119203400	119204400	-0.9859150949454568
chr2	119203500	119204500	-0.8128184300790395
chr2	119203600	119204600	-0.27495442207836296
chr2	119203700	119204700	-0.7484696341312435
chr2	119203800	119204800	0.09014198405347107
chr2	119203900	119204900	-0.02993797388942169
chr2	119204800	119205800	1.3880982874157888
chr2	119204900	119205900	0.8951122367612206
chr2	119205000	119206000	1.1015589011793845
chr2	119205100	119206100	0.3354619997533894
chr2	119205200	119206200	0.8906150942527362
chr2	119205300	119206300	0.7417555122102942
chr2	119205400	119206400	0.4268787801389449
chr2	119205500	119206500	-0.12190688145672808
chr2	119205600	119206600	-0.2753843547025996
chr2	119205700	119206700	-0.46920341656468706
chr2	119205800	119206800	-0.6428784723122052
chr2	119205900	119206900	-0.049251705720014416
chr2	119206000	119207000	-0.1540348644894197
chr2	119206100	119207100	0.36907078007584654
chr2	119206200	119207200	-0.282873757953421
chr2	119206300	119207300	-0.1897269864911537
chr2	119206400	119207400	0.11598944316892405
chr2	119206500	119207500	0.2771728422297464
chr2	119206600	119207600	0.4614803126138772
chr2	119206700	119207700	0.4715246010224718
chr2	119206800	119207800	0.4794876423145166
chr2	119206900	119207900	0.3243223575314157
chr2	119207000	119208000	-0.22322405153124508
chr2	119207100	119208100	-0.29505162824496456
chr2	119207200	119208200	-0.3771075194229637
chr2	119207300	119208300	-0.5452758038897064
chr2	119207400	119208400	-0.7321270961554549
chr2	119207500	119208500	-0.8151325088495839
chr2	119207600	119208600	-1.0450867152192098
chr2	119207700	119208700	-1.02617245571492
chr2	119207800	119208800	-0.9962376469235732
chr2	119210600	119211600	-1.9874592542212282
chr2	119210700	119211700	-1.9260195727382243
chr2	119210800	119211800	-2.266033208413256
chr2	119210900	119211900	-1.5738706519034673
chr2	119211000	119212000	-2.0407350651246356
chr2	119211100	119212100	-2.539601534633009
chr2	119211200	119212200	-2.9037289121372485
chr2	119211300	119212300	-2.956058514764833
chr2	119211400	119212400	-2.366795214390616
chr2	119211500	119212500	-2.0543597491933467
chr2	119211600	119212600	-2.013297754869597
chr2	119211700	119212700	-2.566822929972512
chr2	119211800	119212800	-1.8633534049963203
chr2	119211900	119212900	-1.8139657671148783
chr2	119212000	119213000	-0.858354712883466
chr2	119212100	119213100	0.11950146943065965
chr2	119212200	119213200	0.269996241974058
chr2	119212300	119213300	0.4442917818998735
chr2	119212400	119213400	0.324629151386726
chr2	119212500	119213500	0.13539154959839084
chr2	119212600	119213600	0.1471658322336199
chr2	119212700	119213700	0.6868457467737172
chr2	119212800	119213800	0.6512034807186492
chr2	119212900	119213900	-0.1194336000132066
chr2	119213000	119214000	-0.5913851665383139
chr2	119213100	119214100	-0.4230089535525744
chr2	119213200	119214200	-0.36238138172767137
chr2	119213300	119214300	-0.7076712262922832
chr2	119213400	119214400	-0.9154967672663336
chr2	119213500	119214500	-0.8793338807377291
chr2	119213600	119214600	-1.0694456915707813
chr2	119213700	119214700	-1.216484220596947
chr2	119213800	119214800	-1.3166407499499877
chr2	119213900	119214900	-0.8497953743943232
chr2	119214000	119215000	-0.922276232013681
chr2	119214700	119215700	-1.9287906680877465
chr2	119214800	119215800	-2.2872195983059838
chr2	119214900	119215900	-1.6577192244709953
chr2	119215000	119216000	-1.7347154808135135
chr2	119215100	119216100	-1.4289643211524192
chr2	119215200	119216200	-1.5927499260875786
chr2	119215300	119216300	-1.2959169667209334
chr2	119215400	119216400	-1.872704373304472
chr2	119215500	119216500	-1.65959603563355
chr2	119215600	119216600	-0.5682281155357638
chr2	119215700	119216700	-0.6250079034271285
chr2	119215800	119216800	-0.21248978727919632
chr2	119215900	119216900	-0.8104681306127359
chr2	119216000	119217000	-0.5328231293967776
chr2	119216100	119217100	-0.6668030392640892
chr2	119216200	119217200	-0.30479888808543104
chr2	119216300	119217300	-0.4019012900593133
chr2	119216400	119217400	0.04975153695745873
chr2	119216500	119217500	0.08514868890305731
chr2	119218700	119219700	-0.6304582718006487
chr2	119218800	119219800	-0.4774916363526565
chr2	119218900	119219900	0.3449901691937879
chr2	119219000	119220000	0.7898745685188573
chr2	119219100	119220100	0.6152065509710667
chr2	119219200	119220200	0.8495997419956756
chr2	119219300	119220300	0.7895664704251
chr2	119219400	119220400	0.2948559763422243
chr2	119219500	119220500	0.3689671043153707
chr2	119219600	119220600	0.4440786614474412
chr2	119219700	119220700	0.4693012755259688
chr2	119219800	119220800	0.22174109050003726
chr2	119219900	119220900	-0.053490252458092094
chr2	119220000	119221000	-0.2920096913563643
chr2	119220100	119221100	-0.3498801093668653
chr2	119220200	119221200	-0.8834031167454041
chr2	119220300	119221300	-1.1818229729395318
chr2	119220400	119221400	-1.172461287413955
chr2	119220500	119221500	-0.9458938794545316
chr2	119220600	119221600	-1.2816495985134364
chr2	119220700	119221700	-1.480900715365375
chr2	119220800	119221800	-0.9037761223430468
chr2	119220900	119221900	-0.4281340345632991
chr2	119221000	119222000	-0.5861520487823163
chr2	119221100	119222100	0.003369400056368707
chr2	119221200	119222200	0.2737912724711813
chr2	119221300	119222300	0.5150987796716188
chr2	119221400	119222400	0.5358416340817167
chr2	119221500	119222500	0.28694291712204056
chr2	119221600	119222600	0.7310797073523053
chr2	119225900	119226900	-0.17035264131862268
chr2	119226000	119227000	0.14214666995177566
chr2	119226100	119227100	0.2428411076600152
chr2	119226200	119227200	-0.21495806332272333
chr2	119226300	119227300	0.2867087941332269
chr2	119226400	119227400	0.08529120582176758
chr2	119226500	119227500	0.5525186595813101
chr2	119226600	119227600	0.5730159752729503
chr2	119226700	119227700	0.07703460614271362
chr2	119226800	119227800	0.26903623884941225
chr2	119226900	119227900	0.936099746143388
chr2	119227000	119228000	0.6474168825227312
chr2	119227100	119228100	0.8501274975474735
chr2	119227200	119228200	1.3258670850958436
chr2	119227300	119228300	1.0135976885871043
chr2	119227400	119228400	0.6618023315979619
chr2	119227500	119228500	0.15577459950585232
chr2	119227600	119228600	0.3168283147438372
chr2	119227700	119228700	0.8955085793331877
chr2	119227800	119228800	0.3641263765322296
chr2	119227900	119228900	-0.2492622366098765
chr2	119228000	119229000	-0.36469146574742134
chr2	119228100	119229100	-0.4946815130098973
chr2	119228200	119229200	-0.9874066850932928
chr2	119228300	119229300	-0.8101333603666467
chr2	119228400	119229400	-0.2667416998574588
chr2	119228500	119229500	-0.1990464739763156
chr2	119228600	119229600	-0.4875774747146208
chr2	119228700	119229700	-0.9738893106297462
chr2	119228800	119229800	-0.10109198194347699
chr2	119228900	119229900	-0.008091888583442612
chr2	119229000	119230000	0.9281603863697809
chr2	119229100	119230100	1.0268357889410238
chr2	119229200	119230200	1.43347056287944
chr2	119229300	119230300	1.3397474901656754
chr2	119229400	119230400	1.1341238176553672
chr2	119229500	119230500	1.1073153622958125
chr2	119229600	119230600	1.2496260254543203
chr2	119229700	119230700	1.3160582991924212
chr2	119230400	119231400	2.5389064684726117
chr2	119230500	119231500	1.9293243609598616
chr2	119230600	119231600	1.4335646210269652
chr2	119230700	119231700	0.8584488228503455
chr2	119230800	119231800	0.11912462208561693
chr2	119230900	119231900	-0.3624005112294867
chr2	119231000	119232000	-0.13392792532966857
chr2	119231100	119232100	-0.8819274864720761
chr2	119231200	119232200	-0.5412980688856189
chr2	119231300	119232300	-0.8862746600993411
chr2	119231400	119232400	-0.6432477785221469
chr2	119231500	119232500	0.3508669811707602
chr2	119231600	119232600	1.0078621131891092
chr2	119231700	119232700	1.162998611896229
chr2	119231800	119232800	1.9913616322892893
chr2	119231900	119232900	2.399499803835734
chr2	119232000	119233000	2.009674609825412
chr2	119232100	119233100	1.9938303775557509
chr2	119232200	119233200	1.0250830943295506
chr2	119232300	119233300	1.176244563749934
chr2	119232400	119233400	0.9188814475475856
chr2	119234400	119235400	-0.1698269272274113
chr2	119234500	119235500	-0.34893297549824664
chr2	119234600	119235600	-0.8941611544060919
chr2	119234700	119235700	-0.9719338173630756
chr2	119234800	119235800	-0.4750254686037047
chr2	119234900	119235900	-0.4072718984006379
chr2	119235000	119236000	-0.5603788382876845
chr2	119235100	119236100	-0.6665551396391078
chr2	119235200	119236200	-0.7306933152270882
chr2	119235300	119236300	-1.4483393074441382
chr2	119235400	119236400	-0.5443874437454463
chr2	119235500	119236500	-0.4768570265099668
chr2	119235600	119236600	-0.3879652787625242
chr2	119235700	119236700	-0.2498062143230834
chr2	119235800	119236800	-0.4953906386049618
chr2	119235900	119236900	-0.5089826623666439
chr2	119236000	119237000	-0.04640127127431715
chr2	119236100	119237100	-0.240138039809646
chr2	119236200	119237200	0.2628619120557216
chr2	119236300	119237300	0.8049726985834043
chr2	119236400	119237400	0.15291359540473176
chr2	119236500	119237500	0.1649406978001679
chr2	119236600	119237600	0.7219728122315143
chr2	119236700	119237700	0.3821470233596884
chr2	119236800	119237800	-0.12878867455920606
chr2	119236900	119237900	-0.08617092626613727
chr2	119237000	119238000	-0.15793348464255938
chr2	119237100	119238100	0.029875182436919417
chr2	119237200	119238200	-0.4520869613832686
chr2	119237300	119238300	-0.495131979135621
chr2	119237400	119238400	-0.24590487022499186
chr2	119237500	119238500	-0.7208252067748876
chr2	119237600	119238600	-0.6378359852712072
chr2	119237700	119238700	-0.08217848261337835
chr2	119237800	119238800	0.5078933648049399
chr2	119237900	119238900	0.22223087722812127
chr2	119238000	119239000	-0.26822833827763104
chr2	119238100	119239100	0.02679111560111544
chr2	119238200	119239200	0.6137423547934401
chr2	119238300	119239300	0.7587596945998649
chr2	119238400	119239400	1.1362826384689226
chr2	119238500	119239500	1.494177357766745
chr2	119238600	119239600	1.2582034660393786
chr2	119238700	119239700	1.343877028157659
chr2	119238800	119239800	1.2405788710148482
chr2	119240200	119241200	3.5698474987687145
chr2	119240300	119241300	4.174794837494374
chr2	119240400	119241400	3.8311230716116063
chr2	119240500	119241500	3.8120021898106944
chr2	119240600	119241600	3.9310377856037473
chr2	119240700	119241700	3.562260737141902
chr2	119240800	119241800	3.562522675412413
chr2	119240900	119241900	3.43120131718386
chr2	119241000	119242000	3.0410666580991763
chr2	119241100	119242100	1.8650292682647067
chr2	119241200	119242200	1.3093780482976074
chr2	119241300	119242300	0.9190558065842424
chr2	119241400	119242400	0.5340088068809002
chr2	119241500	119242500	0.1286678825296086
chr2	119241600	119242600	-0.1799420018431849
chr2	119241700	119242700	-0.3210699274585537
chr2	119241800	119242800	-0.5822555261398455
chr2	119241900	119242900	-0.5625364785338786
chr2	119242000	119243000	-0.4829025232216848
chr2	119242100	119243100	-0.32713238679750545
chr2	119242200	119243200	-0.14136228134363618
chr2	119243800	119244800	3.081616783381787
chr2	119243900	119244900	2.534699021258792
chr2	119244000	119245000	2.759951804264449
chr2	119244100	119245100	2.708573038251364
chr2	119244200	119245200	2.5146080300980134
chr2	119244300	119245300	2.1598674048967466
chr2	119244400	119245400	2.048596585049688
chr2	119244500	119245500	1.7863902486148553
chr2	119244600	119245600	1.5035873101878194
chr2	119244700	119245700	1.3672787161500315
chr2	119244800	119245800	1.1645893724983052
chr2	119245700	119246700	0.7715539427090501
chr2	119245800	119246800	0.3889243682193291
chr2	119245900	119246900	0.057504659853918776
chr2	119246000	119247000	0.3338800948176303
chr2	119246100	119247100	-0.13541318181930626
chr2	119246200	119247200	0.10612274630332094
chr2	119246300	119247300	0.1818381424526083
chr2	119246400	119247400	0.14635246226169651
chr2	119246500	119247500	-0.01402093131921176
chr2	119246600	119247600	0.1289146969445449
chr2	119246700	119247700	-0.06718391720452957
chr2	119246800	119247800	0.33353049610254826
chr2	119246900	119247900	0.6807333980772867
chr2	119247400	119248400	2.2949346669984685
chr2	119247500	119248500	2.670840819145205
chr2	119247600	119248600	3.5738146157076534
chr2	119247700	119248700	4.246392543734651
chr2	119247800	119248800	4.266857074365686
chr2	119247900	119248900	3.9140845833233975
chr2	119248000	119249000	3.9548088234388556
chr2	119248100	119249100	2.837796341139444
chr2	119248200	119249200	2.0591090445490448
chr2	119248300	119249300	2.3928003221185916
chr2	119248400	119249400	2.147817487843425
chr2	119248500	119249500	2.524309190713267
chr2	119248600	119249600	1.971832652012564
chr2	119248700	119249700	1.166813893375374
chr2	119248800	119249800	1.0586348376945118
chr2	119248900	119249900	1.8250250561521224
chr2	119249000	119250000	1.588858135238351
chr2	119249100	119250100	2.088217476744539
chr2	119249200	119250200	2.0752226713950006
chr2	119249300	119250300	2.1506648882445933
chr2	119249400	119250400	2.206285192693741
chr2	119249500	119250500	1.900609851441668
chr2	119249600	119250600	2.0067521069816223
chr2	119249700	119250700	2.311259294107701
chr2	119249800	119250800	2.5708729252417863
chr2	119249900	119250900	2.028412241985682
chr2	119250000	119251000	2.5566307417229748
chr2	119250100	119251100	1.9870728403139082
chr2	119250200	119251200	2.549386343859961
chr2	119250300	119251300	2.2222918409112737
chr2	119250400	119251400	1.9274523131319168
chr2	119250500	119251500	1.4537038769003314
chr2	119250600	119251600	1.3509418842618703
chr2	119250700	119251700	0.9923206435376714
chr2	119250800	119251800	1.3925374154355228
chr2	119250900	119251900	1.0478749217168084
chr2	119251000	119252000	0.47503678025212764
chr2	119251100	119252100	0.7091442232968131
chr2	119251200	119252200	0.5543325686004071
chr2	119251300	119252300	0.7264733739641644
chr2	119251400	119252400	1.4135568240642848
chr2	119251500	119252500	2.1270820726871413
chr2	119251600	119252600	2.324002952651952
chr2	119251700	119252700	2.9499683827306633
chr2	119251800	119252800	1.9431223723093216
chr2	119251900	119252900	2.116222640669663
chr2	119252000	119253000	2.0386588759489794
chr2	119252100	119253100	2.389683358790865
chr2	119252200	119253200	1.8293458989934948
chr2	119252300	119253300	2.217096702058132
chr2	119252400	119253400	1.3386081007061084
chr2	119252500	119253500	1.00584803224072
chr2	119252600	119253600	1.2254164342470528
chr2	119252700	119253700	1.0918826033538451
chr2	119252800	119253800	1.6606905879671372
chr2	119252900	119253900	0.9576245357570708
chr2	119253000	119254000	1.2267663681765153
chr2	119253100	119254100	0.7184343178346259
chr2	119253200	119254200	1.0477194858084704
chr2	119253300	119254300	0.9120011519318041
chr2	119253400	119254400	1.7404163973635032
chr2	119253500	119254500	1.6298595135571718
chr2	119253600	119254600	1.230264849768658
chr2	119253700	119254700	1.2006321693307118
chr2	119253800	119254800	1.5307613055737563
chr2	119253900	119254900	2.404072363328601
chr2	119254000	119255000	2.206214560345449
chr2	119254100	119255100	1.894627186323582
chr2	119254200	119255200	1.9512917221217283
chr2	119254300	119255300	2.2134115088395068
chr2	119254400	119255400	2.1898196492334345
chr2	119254500	119255500	2.1604614674644136
chr2	119254600	119255600	2.134754578990676
chr2	119254700	119255700	2.1271040970992265
chr2	119254800	119255800	1.5538600672636549
chr2	119254900	119255900	0.9174992306012664
chr2	119255000	119256000	1.0002266845171552
chr2	119255100	119256100	0.5819835536458564
chr2	119255200	119256200	0.2614562018731998
chr2	119255300	119256300	-0.04371793781336174
chr2	119255400	119256400	-0.2303942613768713
chr2	119255500	119256500	-0.006796823926282443
chr2	119255600	119256600	0.3269340041520402
chr2	119255700	119256700	-0.2720563941485237
chr2	119255800	119256800	-0.2513674915240133
chr2	119255900	119256900	-0.4509721567684322
chr2	119256000	119257000	-0.48884130889734995
chr2	119256100	119257100	0.06592439333056402
chr2	119256200	119257200	-0.12125878244834852
chr2	119256300	119257300	-0.1782794593432473
chr2	119256400	119257400	-0.2746215849714056
chr2	119256500	119257500	-0.686936319202379
chr2	119256600	119257600	-0.9909011461903008
chr2	119256700	119257700	0.012224689984234913
chr2	119256800	119257800	-0.0015917458619201705
chr2	119256900	119257900	0.5588736251304984
chr2	119257000	119258000	0.11815529591401766
chr2	119257100	119258100	0.41557789007087226
chr2	119257200	119258200	1.1884154945271452
chr2	119257300	119258300	0.9587224641207606
chr2	119257400	119258400	1.0224429776632642
chr2	119257500	119258500	0.6913836531092976
chr2	119257600	119258600	1.0771838954619606
chr2	119258800	119259800	2.7636073965371346
chr2	119258900	119259900	2.60420417352678
chr2	119259000	119260000	2.779437004074825
chr2	119259100	119260100	2.8224734992420064
chr2	119259200	119260200	2.9807102982228653
chr2	119259300	119260300	3.1199258352679866
chr2	119259400	119260400	3.0594955661992547
chr2	119259500	119260500	3.256880298566008
chr2	119259600	119260600	3.0119641122413228
chr2	119259700	119260700	2.7214362486140877
chr2	119259800	119260800	2.055870533516404
chr2	119259900	119260900	2.024969234769978
chr2	119260000	119261000	1.651218199426604
chr2	119260100	119261100	1.6592502847464048
chr2	119260200	119261200	1.536810380176442
chr2	119260300	119261300	1.756556566675193
chr2	119260400	119261400	2.0357973986615567
chr2	119260500	119261500	1.940361497280344
chr2	119260600	119261600	2.468174820337333
chr2	119260700	119261700	2.720923450131062
chr2	119260800	119261800	2.7353369959992686
chr2	119260900	119261900	3.024916008712632
chr2	119261000	119262000	3.4547298944056477
chr2	119261100	119262100	3.444888734683308
chr2	119261200	119262200	3.222833964901036
chr2	119261300	119262300	2.9219713578754827
chr2	119261400	119262400	2.3617602735304675
chr2	119261500	119262500	1.7901085823688898
chr2	119261600	119262600	1.7499240752541545
chr2	119261700	119262700	1.28313343797583
chr2	119261800	119262800	0.663702279229986
chr2	119261900	119262900	0.19253770281053484
chr2	119262000	119263000	0.224266684875181
chr2	119262100	119263100	0.4191391736548469
chr2	119262200	119263200	1.3938520939609993
chr2	119262300	119263300	2.046892744315191
chr2	119262400	119263400	3.1193706722306813
chr2	119262500	119263500	3.7278519676234936
chr2	119262600	119263600	3.231412969261573
chr2	119262700	119263700	3.6385524827905207
chr2	119262800	119263800	3.645804471511616
chr2	119262900	119263900	4.052073574872247
chr2	119263000	119264000	3.7505185796071796
chr2	119263100	119264100	3.369077558996928
chr2	119263200	119264200	2.8263755908608656
chr2	119263300	119264300	2.1695033979115683
chr2	119263400	119264400	1.7073081325040629
chr2	119263500	119264500	1.5301070276730455
chr2	119263600	119264600	1.9962409036134747
chr2	119263700	119264700	1.6334625592992231
chr2	119263800	119264800	2.36196332537228
chr2	119263900	119264900	2.088479272581637
chr2	119264000	119265000	2.49453685568061
chr2	119264100	119265100	3.122658466654068
chr2	119264200	119265200	3.4589909193235964
chr2	119264300	119265300	3.6605580341353487
chr2	119264400	119265400	3.4459911747491803
chr2	119264500	119265500	3.6191525772480153
chr2	119264600	119265600	3.2242111616448024
chr2	119264700	119265700	2.9003015676979307
chr2	119264800	119265800	2.5651890052194224
chr2	119264900	119265900	2.307182978621932
chr2	119265000	119266000	2.628934883887432
chr2	119265100	119266100	2.007596581156657
chr2	119265200	119266200	1.0930716222925898
chr2	119265300	119266300	0.24433896186025797
chr2	119265400	119266400	-0.4023769139162605
chr2	119265500	119266500	-0.025455556687405758
chr2	119265600	119266600	0.2602954897209257
chr2	119265700	119266700	0.7061299544502923
chr2	119265800	119266800	0.801692451762885
chr2	119265900	119266900	1.2739408094249691
chr2	119266000	119267000	0.4684682450198984
chr2	119266100	119267100	0.4721503245400615
chr2	119266200	119267200	0.5114747868317054
chr2	119266300	119267300	1.5775384489310451
chr2	119266400	119267400	2.3267749395562483
chr2	119266500	119267500	1.9953875011369893
chr2	119266600	119267600	1.1902815489462697
chr2	119266700	119267700	0.8311789867956808
chr2	119266800	119267800	1.2794816919906868
chr2	119266900	119267900	1.3600314003681713
chr2	119267000	119268000	1.3216260243510398
chr2	119267100	119268100	1.3632441684552723
chr2	119267200	119268200	1.404042697869034
chr2	119267300	119268300	1.2079302679696076
chr2	119267400	119268400	0.8216384434420034
chr2	119267500	119268500	0.420674699089382
chr2	119271600	119272600	0.6456583902770935
chr2	119271700	119272700	0.9314546142134666
chr2	119271800	119272800	0.6831220008524469
chr2	119271900	119272900	0.5248609564444756
chr2	119272700	119273700	1.058018160087318
chr2	119272800	119273800	0.9875654581303132
chr2	119272900	119273900	0.4332513798174633
chr2	119273000	119274000	0.11296533109371475
chr2	119273100	119274100	-0.5312792097974963
chr2	119273200	119274200	-0.2724326096471732
chr2	119273300	119274300	-0.19111301984831225
chr2	119273500	119274500	0.2741463793916427
chr2	119273600	119274600	-0.1756737661755611
chr2	119273700	119274700	-0.2100063815208425
chr2	119273800	119274800	-0.5455537705216243
chr2	119273900	119274900	0.2008791838064269
chr2	119274000	119275000	-0.17614928256928683
chr2	119274900	119275900	0.32423883741248205
chr2	119275000	119276000	0.3133834272602576
chr2	119275100	119276100	0.5281739839789664
chr2	119275200	119276200	0.9585112548011347
chr2	119275300	119276300	1.0584067843288585
chr2	119275400	119276400	1.2958902963072094
chr2	119275500	119276500	1.169412612100433
chr2	119275600	119276600	1.1289670181942724
chr2	119275700	119276700	1.647775552149965
chr2	119275800	119276800	1.7827053036857556
chr2	119275900	119276900	1.8483990691627743
chr2	119276000	119277000	1.8486943281342605
chr2	119276100	119277100	1.797717128679404
chr2	119276200	119277200	1.9805102697191
chr2	119276300	119277300	2.080478427220456
chr2	119276400	119277400	2.094365076906535
chr2	119276500	119277500	2.2842323356001937
chr2	119276600	119277600	2.384742146950781
chr2	119276700	119277700	1.892607112088937
chr2	119276800	119277800	1.6849459848493609
chr2	119276900	119277900	1.6095155458979244
chr2	119277000	119278000	1.6478863958409655
chr2	119277100	119278100	1.5684262642896822
chr2	119277700	119278700	2.174612454691617
chr2	119277800	119278800	2.0188212996431467
chr2	119277900	119278900	2.045207947289176
chr2	119278000	119279000	1.981222138107191
chr2	119278100	119279100	2.065385098382868
chr2	119278200	119279200	1.9913113004115963
chr2	119278300	119279300	2.26676990627087
chr2	119278400	119279400	1.5269642494083575
chr2	119279500	119280500	0.9826033896079832
chr2	119279600	119280600	1.2226383756991404
chr2	119279700	119280700	1.3924571300532604
chr2	119279800	119280800	1.7814585147376238
chr2	119279900	119280900	1.150003214486
chr2	119280000	119281000	0.909817417062824
chr2	119280100	119281100	1.815742354904088
chr2	119280200	119281200	1.3346293053704703
chr2	119280300	119281300	1.5244762403802807
chr2	119280400	119281400	1.8291587276106351
chr2	119280500	119281500	1.9196540818401884
chr2	119280600	119281600	2.142688292863705
chr2	119280700	119281700	2.030237250496887
chr2	119280800	119281800	1.3367783823099386
chr2	119280900	119281900	1.1365548725811585
chr2	119281000	119282000	1.1085131011210427
chr2	119281100	119282100	0.572875976348098
chr2	119281200	119282200	0.7543461198093164
chr2	119281300	119282300	1.0750702178461498
chr2	119281400	119282400	0.5055112033761074
chr2	119281500	119282500	0.2828446269520488
chr2	119281600	119282600	0.2029070257749848
chr2	119281700	119282700	0.6249995396212853
chr2	119281800	119282800	0.9757320558209964
chr2	119281900	119282900	1.4885673492314175
chr2	119282000	119283000	1.480737174890718
chr2	119282100	119283100	1.369592458381846
chr2	119282200	119283200	2.0124962760185854
chr2	119282300	119283300	2.074261201240596
chr2	119282400	119283400	2.3273325047001374
chr2	119282500	119283500	2.5386793527467697
chr2	119282600	119283600	2.847843127747093
chr2	119282700	119283700	1.9135080567529241
chr2	119282800	119283800	2.1573864088122416
chr2	119282900	119283900	1.9881338476444137
chr2	119283000	119284000	2.193300840729921
chr2	119283100	119284100	2.879150331096928
chr2	119283200	119284200	2.845512129585644
chr2	119283300	119284300	2.4257270825076382
chr2	119283400	119284400	2.2059433551761605
chr2	119283500	119284500	2.41474452888088
chr2	119283600	119284600	1.385742002768615
chr2	119283700	119284700	1.7108528997952617
chr2	119283800	119284800	1.3675596417035327
chr2	119283900	119284900	1.1781114867723217
chr2	119284000	119285000	1.0870686569214214
chr2	119284100	119285100	0.7075655089407671
chr2	119284200	119285200	0.3141945587923272
chr2	119284300	119285300	-0.0253328744124566
chr2	119284400	119285400	-0.07997238537307705
chr2	119284500	119285500	-0.09191532740372337
chr2	119284600	119285600	0.5032659740540506
chr2	119284700	119285700	0.5571322487578959
chr2	119284800	119285800	0.03322436102504588
chr2	119284900	119285900	-0.7788673606594084
chr2	119285000	119286000	-0.781115871554074
chr2	119285100	119286100	-0.7622877777600622
chr2	119285200	119286200	-1.0161502774173443
chr2	119286300	119287300	0.3882839853152653
chr2	119286400	119287400	0.7226883712888321
chr2	119286500	119287500	0.8058320627470896
chr2	119286600	119287600	1.0816147009221362
chr2	119286700	119287700	1.0551787505051164
chr2	119286800	119287800	0.9837194631350578
chr2	119286900	119287900	1.8879022110894303
chr2	119287000	119288000	2.2627422109124837
chr2	119287100	119288100	1.662400124704834
chr2	119287200	119288200	1.607188520702148
chr2	119287300	119288300	1.8181490458496696
chr2	119287400	119288400	1.6420669798127299
chr2	119287500	119288500	1.4267058644006088
chr2	119287600	119288600	1.4909467950988289
chr2	119287700	119288700	1.6266251724150798
chr2	119287800	119288800	1.3149656731447976
chr2	119287900	119288900	1.3328630477257684
chr2	119288000	119289000	1.0792350291362984
chr2	119288100	119289100	1.3259313517377205
chr2	119288200	119289200	1.5395880111010376
chr2	119288300	119289300	0.8969647948513707
chr2	119288400	119289400	0.991332808807212
chr2	119288500	119289500	1.251621764528022
chr2	119288600	119289600	1.6344981630441195
chr2	119288700	119289700	1.4938727085595205
chr2	119288800	119289800	1.5580240669005772
chr2	119288900	119289900	1.851203919710676
chr2	119289000	119290000	1.9983528006787004
chr2	119289100	119290100	2.5789741194691977
chr2	119289200	119290200	2.005676934234505
chr2	119289300	119290300	2.5893531383535158
chr2	119289400	119290400	2.226443285199502
chr2	119289500	119290500	2.2591482694949008
chr2	119289600	119290600	2.216959295757523
chr2	119289700	119290700	2.4930289779307024
chr2	119289800	119290800	2.665722691921544
chr2	119289900	119290900	2.44813964850709
chr2	119290000	119291000	2.4400417861415553
chr2	119290100	119291100	2.360615927924299
chr2	119290200	119291200	2.2582474329841338
chr2	119290300	119291300	2.3851055327273722
chr2	119290400	119291400	2.4226618039799783
chr2	119290500	119291500	2.4521382647174668
chr2	119290600	119291600	1.6487575352571513
chr2	119290700	119291700	1.8826618216649504
chr2	119290800	119291800	1.990302654900557
chr2	119290900	119291900	1.9589142792358791
chr2	119291000	119292000	2.3047928222519034
chr2	119291100	119292100	2.130919029725241
chr2	119291200	119292200	2.0830251438733662
chr2	119291300	119292300	1.7809481834476142
chr2	119291400	119292400	1.7374197011362549
chr2	119291500	119292500	2.0382269158225377
chr2	119291600	119292600	2.147400537610319
chr2	119291700	119292700	2.0690349885763357
chr2	119291800	119292800	1.944804058567753
chr2	119291900	119292900	1.72603636223143
chr2	119293000	119294000	1.9224945938637195
chr2	119293100	119294100	1.5369480547803631
chr2	119293200	119294200	1.8051762559960949
chr2	119293300	119294300	2.0342044587158252
chr2	119293400	119294400	2.3645518013172024
chr2	119293500	119294500	3.1164390477070048
chr2	119293600	119294600	3.6943901828333874
chr2	119293700	119294700	3.6105904581419055
chr2	119293800	119294800	4.181733750277203
chr2	119293900	119294900	4.8009270931513734
chr2	119294000	119295000	3.438480668095287
chr2	119294100	119295100	3.5080275708545887
chr2	119294200	119295200	3.6011328114147214
chr2	119294300	119295300	3.407725339591222
chr2	119294400	119295400	3.297787326692273
chr2	119294500	119295500	2.7678616415937043
chr2	119294600	119295600	2.594242815693954
chr2	119294700	119295700	2.1474763114675737
chr2	119294800	119295800	1.504045703197292
chr2	119294900	119295900	1.0906442182634448
chr2	119295000	119296000	2.3145555067475456
chr2	119295100	119296100	2.1693175512435667
chr2	119295200	119296200	1.9871637228563224
chr2	119295300	119296300	2.405042365188612
chr2	119295400	119296400	2.4814738826912413
chr2	119295500	119296500	2.1409987783473654
chr2	119295600	119296600	2.660254080790464
chr2	119295700	119296700	2.629994890611642
chr2	119295800	119296800	2.7150465386432243
chr2	119295900	119296900	2.557838642867784
chr2	119296000	119297000	2.4555046781321024
chr2	119296100	119297100	2.6184719572840174
chr2	119296200	119297200	2.767939872888772
chr2	119296300	119297300	2.101412299939172
chr2	119296400	119297400	2.201652427275206
chr2	119296500	119297500	2.443169986361686
chr2	119296600	119297600	1.4294931667671509
chr2	119296700	119297700	2.0854714900998106
chr2	119296800	119297800	2.32365530243628
chr2	119296900	119297900	1.7287580080200862
chr2	119297000	119298000	0.784269936265912
chr2	119297100	119298100	0.4636560271329706
chr2	119297200	119298200	-0.014338009687134138
chr2	119297300	119298300	0.634530920406037
chr2	119297400	119298400	0.5200168940451526
chr2	119297500	119298500	0.6932039837571189
chr2	119297600	119298600	1.0908740930931262
chr2	119297700	119298700	0.9869879421676744
chr2	119297800	119298800	0.7110699447603064
chr2	119297900	119298900	1.2436466590724695
chr2	119298000	119299000	2.3732729654889213
chr2	119298100	119299100	2.52655583759166
chr2	119298200	119299200	3.2089477841009844
chr2	119298300	119299300	3.0188003110471677
chr2	119298400	119299400	2.814988755781017
chr2	119298500	119299500	2.7741385258988007
chr2	119298600	119299600	2.457875800026626
chr2	119298700	119299700	1.7996416295303514
chr2	119298800	119299800	1.5103599714415343
chr2	119298900	119299900	1.7011916065301411
chr2	119299000	119300000	1.6936948250039563
chr2	119299100	119300100	2.158535580527208
chr2	119299200	119300200	1.7485930073906757
chr2	119299300	119300300	1.5862837418065985
chr2	119299400	119300400	1.7502580761883668
chr2	119299500	119300500	1.557841164425641
chr2	119299600	119300600	1.4000665906246308
chr2	119299700	119300700	1.2990427975716254
chr2	119299800	119300800	1.7569633661521546
chr2	119299900	119300900	1.2590630170445098
chr2	119300000	119301000	0.8347958763465075
chr2	119300100	119301100	0.9063820551798488
chr2	119300200	119301200	0.2521157898001399
chr2	119300300	119301300	0.4591449754513672
chr2	119300400	119301400	0.3942623950442236
chr2	119300500	119301500	0.2887614420956625
chr2	119300600	119301600	0.10791881636340177
chr2	119300700	119301700	1.1322909007495945
chr2	119300800	119301800	0.8371980015312583
chr2	119300900	119301900	1.185517538634679
chr2	119302300	119303300	1.186613340121278
chr2	119302400	119303400	1.9689676030267431
chr2	119302500	119303500	1.6952952756974071
chr2	119302600	119303600	2.022178238706088
chr2	119302700	119303700	2.480583626068148
chr2	119302800	119303800	2.4548033463794625
chr2	119302900	119303900	2.520876153418875
chr2	119303000	119304000	2.526015278944772
chr2	119303100	119304100	2.3581411052002
chr2	119303200	119304200	1.736757760393319
chr2	119303300	119304300	2.0828087490124454
chr2	119303400	119304400	1.7223254821634164
chr2	119303500	119304500	2.090329778478432
chr2	119304900	119305900	1.6630303599581948
chr2	119306000	119307000	2.9071215652067406
chr2	119306100	119307100	2.8916838015780715
chr2	119306200	119307200	2.8102176023750682
chr2	119306300	119307300	3.0895233691356365
chr2	119306400	119307400	2.3181847825015325
chr2	119306500	119307500	1.797279398541924
chr2	119306600	119307600	1.6041928093202762
chr2	119306700	119307700	1.923950006699156
chr2	119306800	119307800	2.3526212973283007
chr2	119306900	119307900	2.583798351175057
chr2	119307000	119308000	2.615935297375387
chr2	119307100	119308100	2.3746840210880618
chr2	119307200	119308200	2.3957260577069297
chr2	119307300	119308300	2.2289565708870764
chr2	119307400	119308400	2.1308999182014756
chr2	119307500	119308500	2.25301401195188
chr2	119307600	119308600	1.9457129703418337
chr2	119307700	119308700	1.9567724966581328
chr2	119307800	119308800	1.3552207256459659
chr2	119308300	119309300	-3.1688119124091974
chr2	119309500	119310500	0.7681140076748904
chr2	119309600	119310600	0.9738896878721084
chr2	119309700	119310700	1.41361180235981
chr2	119309800	119310800	1.2036508998790891
chr2	119309900	119310900	1.4889082736136563
chr2	119310000	119311000	2.6956687580665593
chr2	119310100	119311100	2.994861815330513
chr2	119310200	119311200	2.4786924740352383
chr2	119310300	119311300	2.8876165657229316
chr2	119310400	119311400	2.313217274218221
chr2	119310500	119311500	2.0452924146377978
chr2	119310600	119311600	1.1425118658196327
chr2	119310700	119311700	1.4445805484068954
chr2	119310800	119311800	1.7578095881439857
chr2	119310900	119311900	1.1930177852765596
chr2	119311000	119312000	1.0516231993882594
chr2	119311100	119312100	1.0502035228684872
chr2	119311200	119312200	0.6766072156169861
chr2	119311300	119312300	0.3683886287849876
chr2	119311400	119312400	0.9615779918977772
chr2	119311500	119312500	0.894873649338731
chr2	119311600	119312600	1.465732242043954
chr2	119311700	119312700	0.6978663190418178
chr2	119311800	119312800	0.07541453922115701
chr2	119311900	119312900	0.5114188878533791
chr2	119312000	119313000	0.2231391099412655
chr2	119312100	119313100	0.3325629131338725
chr2	119312200	119313200	0.960203774541572
chr2	119312400	119313400	0.4053134950422596
chr2	119314100	119315100	1.19801826324309
chr2	119314200	119315200	1.1912587863471522
chr2	119314300	119315300	0.9598810777087408
chr2	119314400	119315400	0.4496905923214763
chr2	119314500	119315500	-0.03982736645536493
chr2	119314600	119315600	-0.3197970966257554
chr2	119314700	119315700	0.23489587044253826
chr2	119314800	119315800	-0.05365200452049367
chr2	119314900	119315900	0.21600003742446766
chr2	119315000	119316000	-0.2598341308789423
chr2	119315100	119316100	-0.3903355612985854
chr2	119315200	119316200	-0.5028309294408635
chr2	119315300	119316300	0.04137760243036743
chr2	119315400	119316400	0.21151234027147955
chr2	119315500	119316500	0.5111021889322699
chr2	119316100	119317100	1.1167399272548817
chr2	119316200	119317200	1.3626112449331218
chr2	119316300	119317300	1.315376276347202
chr2	119316400	119317400	1.3136523997273384
chr2	119316500	119317500	1.3213538497863402
chr2	119316600	119317600	1.334932970759514
chr2	119316700	119317700	1.5101332102765477
chr2	119316800	119317800	1.4987554209011618
chr2	119316900	119317900	1.8250791894349656
chr2	119317000	119318000	1.6410119504662386
chr2	119317100	119318100	0.9779915541700526
chr2	119317200	119318200	0.17854173754905187
chr2	119317300	119318300	0.19970154432548007
chr2	119317400	119318400	0.21330406530890086
chr2	119317500	119318500	0.13302945953173148
chr2	119318600	119319600	0.5085941025631163
chr2	119318700	119319700	0.8171206227071489
chr2	119318800	119319800	0.761962687034206
chr2	119318900	119319900	0.6695059684751382
chr2	119319000	119320000	0.5490200663007639
chr2	119319100	119320100	1.3223907341494
chr2	119319200	119320200	1.8012218510775202
chr2	119319300	119320300	2.333125288692344
chr2	119319400	119320400	2.3102533710179047
chr2	119319500	119320500	2.577403981012089
chr2	119319600	119320600	2.578240688483032
chr2	119319700	119320700	1.799083811748465
chr2	119319800	119320800	1.7206568939354208
chr2	119319900	119320900	1.913110157510002
chr2	119320000	119321000	1.7707308947501188
chr2	119320100	119321100	1.1702352183556168
chr2	119320200	119321200	1.0457516889979441
chr2	119320300	119321300	0.2112613357713331
chr2	119320400	119321400	0.17696239865406896
chr2	119320500	119321500	-1.6027677343470377
chr2	119320600	119321600	-1.4047357467487416
chr2	119320700	119321700	-0.20156391969714998
chr2	119320800	119321800	0.25660354018074544
chr2	119320900	119321900	0.3316550650520106
chr2	119321000	119322000	0.37553705996479547
chr2	119321100	119322100	0.26439388300557704
chr2	119321200	119322200	0.6823348409077243
chr2	119321300	119322300	1.5066878215282
chr2	119321400	119322400	1.5447456537031543
chr2	119321500	119322500	1.7218918973624118
chr2	119321600	119322600	1.834721674269816
chr2	119321700	119322700	1.4898665886323377
chr2	119321800	119322800	1.0073300545215904
chr2	119321900	119322900	1.0527547736288545
chr2	119322000	119323000	1.04104477442092
chr2	119322100	119323100	1.302361532495414
chr2	119322200	119323200	1.4061349392965607
chr2	119322300	119323300	1.1546188528650552
chr2	119322400	119323400	0.5990362581625577
chr2	119322500	119323500	1.0867939696900937
chr2	119322600	119323600	1.6339855506179648
chr2	119322700	119323700	1.7399282586449019
chr2	119322800	119323800	2.23177090016031
chr2	119322900	119323900	2.5406788003227665
chr2	119323000	119324000	2.668154355983765
chr2	119323100	119324100	2.73433777162044
chr2	119323200	119324200	2.7191875168836135
chr2	119323300	119324300	1.916249555232943
chr2	119323400	119324400	2.6630917216711683
chr2	119323500	119324500	3.2145895909841817
chr2	119323600	119324600	2.462235384523896
chr2	119323700	119324700	2.2228084876660854
chr2	119323800	119324800	2.1563052434811407
chr2	119323900	119324900	2.2163003876708065
chr2	119324000	119325000	2.190670326534366
chr2	119324100	119325100	2.165511832396228
chr2	119324200	119325200	1.9770109040433668
chr2	119324300	119325300	2.760129543297978
chr2	119324400	119325400	2.4078135238706326
chr2	119325500	119326500	0.5368597909286712
chr2	119325600	119326600	1.402574271822281
chr2	119325700	119326700	1.82919059710332
chr2	119325800	119326800	1.4620295884631351
chr2	119325900	119326900	1.4586611907797968
chr2	119326000	119327000	1.7383106279079856
chr2	119326100	119327100	1.7899210903729128
chr2	119326200	119327200	1.6593390037587437
chr2	119326300	119327300	1.9536526520637398
chr2	119327400	119328400	0.9901267222783212
chr2	119327500	119328500	0.7473227936724101
chr2	119327600	119328600	0.9357689591601616
chr2	119327700	119328700	1.0738699482237932
chr2	119327800	119328800	0.9691009904410804
chr2	119327900	119328900	1.5678608179621882
chr2	119328000	119329000	0.9988249756864214
chr2	119328100	119329100	1.3714286168331908
chr2	119328200	119329200	1.215218780943477
chr2	119328300	119329300	0.6419548517711234
chr2	119328400	119329400	0.9015059293876941
chr2	119328500	119329500	1.256454128499156
chr2	119328600	119329600	0.4899116644496753
chr2	119328700	119329700	0.8018880073680791
chr2	119328800	119329800	0.7998311901351774
chr2	119328900	119329900	0.4646133027480785
chr2	119329000	119330000	1.228403715977325
chr2	119329100	119330100	0.9029914819603369
chr2	119329200	119330200	1.0083524585504895
chr2	119329300	119330300	1.4811210673678303
chr2	119330400	119331400	1.545638516970487
chr2	119330500	119331500	1.6096639016291945
chr2	119330600	119331600	1.4784213381548696
chr2	119330700	119331700	1.2892456125865777
chr2	119330800	119331800	0.8530827046012837
chr2	119330900	119331900	-0.02531782770922793
chr2	119331000	119332000	0.044904514108942147
chr2	119331100	119332100	0.4593573722526565
chr2	119331200	119332200	0.5387462661433285
chr2	119331300	119332300	0.5265372222004872
chr2	119331400	119332400	0.4488640810336849
chr2	119331500	119332500	0.4832361026318494
chr2	119331600	119332600	0.1312849948738237
chr2	119331700	119332700	-0.08292529887383335
chr2	119331800	119332800	1.0150963444554304
chr2	119331900	119332900	1.9389040148166967
chr2	119332000	119333000	1.5183628788300927
chr2	119332100	119333100	1.1151986708504746
chr2	119332200	119333200	0.5918712754404503
chr2	119332300	119333300	0.4414620131601558
chr2	119332400	119333400	0.7028682953967059
chr2	119332500	119333500	0.7255233753510055
chr2	119332600	119333600	0.834785416114322
chr2	119332700	119333700	0.763516341982013
chr2	119332800	119333800	0.4826415546447864
chr2	119332900	119333900	-0.3450582028138329
chr2	119333000	119334000	-0.23149940151374815
chr2	119334400	119335400	-0.3139055566210101
chr2	119334500	119335500	-0.1557659231645975
chr2	119334600	119335600	-0.07188567630350237
chr2	119334700	119335700	-0.2270740594817425
chr2	119334800	119335800	0.26432845207695244
chr2	119334900	119335900	0.35520687155855324
chr2	119335000	119336000	1.0283129598149559
chr2	119335100	119336100	1.051773954653744
chr2	119335200	119336200	0.5098467269761325
chr2	119335300	119336300	0.6955334289742544
chr2	119335400	119336400	1.2237028422649143
chr2	119335500	119336500	1.6397454950476462
chr2	119335600	119336600	1.8278123653003129
chr2	119335700	119336700	1.6915493338756915
chr2	119335800	119336800	1.292966406776268
chr2	119335900	119336900	1.2428207580475
chr2	119336000	119337000	1.0961009471712044
chr2	119336100	119337100	1.2895772422210316
chr2	119336200	119337200	1.1036190380717392
chr2	119336300	119337300	1.41220866242751
chr2	119336400	119337400	0.9724685555421424
chr2	119336500	119337500	-0.0237021108249818
chr2	119336600	119337600	0.1478228275888357
chr2	119336700	119337700	0.5947591990898697
chr2	119336800	119337800	0.3028767774749835
chr2	119336900	119337900	0.3325340550972676
chr2	119337000	119338000	-0.12701530005065934
chr2	119337100	119338100	-0.19433116897290745
chr2	119337200	119338200	-0.007609333500085048
chr2	119337300	119338300	0.3201461331920269
chr2	119337400	119338400	0.807673935279795
chr2	119337500	119338500	0.47199692288415707
chr2	119337600	119338600	0.5260664429140287
chr2	119337700	119338700	0.7407139972105048
chr2	119337800	119338800	0.6823792478074548
chr2	119337900	119338900	0.8123933710292182
chr2	119338000	119339000	1.0219493979359886
chr2	119338100	119339100	1.2823112004109882
chr2	119338200	119339200	1.1272025856624348
chr2	119338300	119339300	1.0623728993840735
chr2	119338400	119339400	0.7741340678589427
chr2	119338500	119339500	1.2125493004036527
chr2	119338600	119339600	0.9561034980278108
chr2	119338700	119339700	0.707482631880827
chr2	119338800	119339800	0.39453858493406463
chr2	119338900	119339900	0.26160148400641264
chr2	119339000	119340000	0.11172292580532361
chr2	119339100	119340100	0.29074730777553953
chr2	119339200	119340200	0.8220344032920854
chr2	119339300	119340300	0.7613700677418699
chr2	119339400	119340400	1.1726674190960764
chr2	119339500	119340500	1.5748069598189594
chr2	119339600	119340600	1.2069539043228243
chr2	119339700	119340700	1.00009632302191
chr2	119339800	119340800	1.7488050208664554
chr2	119339900	119340900	2.051284089212157
chr2	119340000	119341000	1.8367603852923928
chr2	119340100	119341100	1.7057319645990616
chr2	119340200	119341200	1.1136278284304235
chr2	119340300	119341300	1.0621848848427713
chr2	119340400	119341400	0.6430112495140773
chr2	119340500	119341500	0.0674449942704895
chr2	119340600	119341600	0.878794379994774
chr2	119340700	119341700	0.8684602098611495
chr2	119340800	119341800	0.8067174803593843
chr2	119340900	119341900	1.0951426516157905
chr2	119341000	119342000	1.0530668430865588
chr2	119341100	119342100	1.030227022187176
chr2	119341200	119342200	1.2599652604294385
chr2	119341300	119342300	1.2771910467311844
chr2	119341400	119342400	1.5832768312781118
chr2	119341500	119342500	2.0572149689391974
chr2	119341600	119342600	1.9753640167613917
chr2	119341700	119342700	1.8549867818678027
chr2	119341800	119342800	1.9270263493527808
chr2	119341900	119342900	1.669578739318834
chr2	119342000	119343000	1.8842703417318036
chr2	119342100	119343100	1.6714156938818139
chr2	119342200	119343200	1.772945103692513
chr2	119342300	119343300	1.9844771801246441
chr2	119342400	119343400	1.9066249779510345
chr2	119342500	119343500	2.0100342160702143
chr2	119342600	119343600	1.5496005142226277
chr2	119342700	119343700	1.8431771649764583
chr2	119342800	119343800	1.7436746560990533
chr2	119342900	119343900	1.6453555775993491
chr2	119343000	119344000	1.8230468508242343
chr2	119343100	119344100	1.9906459420379081
chr2	119344200	119345200	-0.7079871884829506
chr2	119344300	119345300	-0.9149477068728928
chr2	119344400	119345400	-0.4783500381713021
chr2	119344500	119345500	-0.09556569337471224
chr2	119344600	119345600	0.07927386790013194
chr2	119344700	119345700	-0.14021200860330166
chr2	119344800	119345800	-0.1426895302189727
chr2	119344900	119345900	0.3627349482399881
chr2	119345000	119346000	0.8917684211209954
chr2	119346100	119347100	-0.3365836179455464
chr2	119346200	119347200	-1.1513632971553889
chr2	119346300	119347300	-1.0806129659798578
chr2	119346400	119347400	-1.43377598805573
chr2	119346500	119347500	-1.7848176219941017
chr2	119346600	119347600	-2.165558348309143
chr2	119346700	119347700	-1.9582608582939085
chr2	119346800	119347800	-1.942807237760961
chr2	119346900	119347900	-1.9319642803459245
chr2	119347000	119348000	-1.4418940318542068
chr2	119348100	119349100	-0.06024696384110668
chr2	119348200	119349200	-0.2005587095157124
chr2	119348300	119349300	-0.5229324117824777
chr2	119348400	119349400	-0.5509526115611039
chr2	119348500	119349500	-0.3425429589811721
chr2	119348600	119349600	-0.11418949122601425
chr2	119348700	119349700	0.5329425520338957
chr2	119348800	119349800	0.6209462890118237
chr2	119348900	119349900	1.0141375177884902
chr2	119349000	119350000	0.9703439716558017
chr2	119350100	119351100	0.036724641506571995
chr2	119350200	119351200	0.8599531294898272
chr2	119350300	119351300	0.9729344056339032
chr2	119350400	119351400	1.9614188920978195
chr2	119350500	119351500	1.952082798606964
chr2	119350600	119351600	1.5798448735037232
chr2	119350700	119351700	2.5131952811181604
chr2	119350800	119351800	2.3916780943668767
chr2	119350900	119351900	2.042658877082542
chr2	119351000	119352000	1.7024191362568084
chr2	119351100	119352100	1.7079646109654627
chr2	119351200	119352200	1.1810433444659976
chr2	119351300	119352300	1.2904247962856938
chr2	119351400	119352400	0.5282112411100911
chr2	119351500	119352500	0.8527583765992284
chr2	119351600	119352600	1.6600952050169129
chr2	119351700	119352700	1.1952304892526266
chr2	119351800	119352800	0.7326915274284389
chr2	119351900	119352900	0.4800537922140615
chr2	119352000	119353000	1.0299678158541334
chr2	119352100	119353100	0.09961408445194013
chr2	119352200	119353200	0.17478839924338913
chr2	119352300	119353300	-0.2069974100162132
chr2	119352400	119353400	0.19045913675157852
chr2	119352500	119353500	0.09702446745174716
chr2	119353600	119354600	2.2711255265508252
chr2	119353700	119354700	1.7665984395886345
chr2	119353800	119354800	1.2746232623264049
chr2	119353900	119354900	0.20774074776479254
chr2	119354000	119355000	0.4615864449688422
chr2	119354100	119355100	0.6362358709917167
chr2	119354200	119355200	0.5774254088080353
chr2	119354300	119355300	0.05639593526721934
chr2	119354400	119355400	-0.09723016108184657
chr2	119354500	119355500	-0.6326695882734028
chr2	119354600	119355600	0.3676637436550347
chr2	119354700	119355700	0.9118526541042298
chr2	119354800	119355800	0.9781744243680832
chr2	119354900	119355900	1.6859626467479016
chr2	119355000	119356000	1.551912867515949
chr2	119355100	119356100	1.4253413900189564
chr2	119355200	119356200	1.7222137444803571
chr2	119355300	119356300	1.6676804643644327
chr2	119355400	119356400	1.5706432064766531
chr2	119356400	119357400	1.5877324294154451
chr2	119356500	119357500	1.7462762702705759
chr2	119358600	119359600	1.4672880778652069
chr2	119358700	119359700	1.0596182549544346
chr2	119358800	119359800	1.0802987421825172
chr2	119358900	119359900	1.2632280392886277
chr2	119359000	119360000	1.7430374561909732
chr2	119359100	119360100	1.4672326735617902
chr2	119359200	119360200	1.5389994487899286
chr2	119359300	119360300	2.099340963869125
chr2	119359400	119360400	2.0794626154258515
chr2	119360500	119361500	0.7185172478483345
chr2	119360600	119361600	0.8173227160362226
chr2	119360700	119361700	0.2006892838149741
chr2	119360800	119361800	0.08790099351595147
chr2	119360900	119361900	0.1744540382874873
chr2	119361000	119362000	0.5266565041707623
chr2	119361100	119362100	0.27268231060022324
chr2	119361200	119362200	0.26556813887516123
chr2	119361300	119362300	0.5583231872313745
chr2	119361400	119362400	0.5162407998504023
chr2	119361500	119362500	0.5469537809538473
chr2	119361600	119362600	0.3281137299315869
chr2	119361700	119362700	0.759216471244605
chr2	119361800	119362800	1.5113272475520338
chr2	119361900	119362900	1.804132924002644
chr2	119362000	119363000	1.6798725347806593
chr2	119362100	119363100	2.023266738005626
chr2	119362200	119363200	2.197791484159079
chr2	119362300	119363300	1.360284420702517
chr2	119362400	119363400	1.3691854246816757
chr2	119362500	119363500	1.486068677466624
chr2	119362600	119363600	1.4023048978994423
chr2	119362700	119363700	1.5328544870284069
chr2	119362800	119363800	1.154527647944938
chr2	119362900	119363900	1.334994510110133
chr2	119363000	119364000	1.853109270153346
chr2	119363100	119364100	2.190804189783741
chr2	119363200	119364200	2.1007899079934385
chr2	119363300	119364300	2.80858925507957
chr2	119363400	119364400	2.5091609751055106
chr2	119363500	119364500	2.354208310841784
chr2	119363600	119364600	2.644569967257437
chr2	119363700	119364700	3.052700321869112
chr2	119363800	119364800	2.9721206261527477
chr2	119363900	119364900	2.6570055844104443
chr2	119364000	119365000	2.4610158708803582
chr2	119364100	119365100	2.3003158734173232
chr2	119364200	119365200	1.9753426355072816
chr2	119364300	119365300	1.3761846085357308
chr2	119364400	119365400	1.6037695704243122
chr2	119364500	119365500	1.4096365140473703
chr2	119364600	119365600	1.318808671118333
chr2	119364700	119365700	0.5989649037793678
chr2	119364800	119365800	1.0249014558486291
chr2	119364900	119365900	0.9572519294934722
chr2	119365000	119366000	0.40848919354588015
chr2	119365100	119366100	0.6515506018126971
chr2	119365200	119366200	1.4065979023222213
chr2	119365300	119366300	1.591960356704801
chr2	119365400	119366400	1.4921752620181374
chr2	119365500	119366500	1.4677849211307377
chr2	119365600	119366600	1.547018597445443
chr2	119365700	119366700	1.7174681609882898
chr2	119365800	119366800	1.5285180749897216
chr2	119367800	119368800	-0.13591062536349455
chr2	119367900	119368900	0.3544296019203602
chr2	119368000	119369000	0.276589516646179
chr2	119368100	119369100	-0.3539952675705876
chr2	119368200	119369200	0.1492658811607584
chr2	119368300	119369300	0.445878537428186
chr2	119368400	119369400	0.6332779555682122
chr2	119368500	119369500	0.732524531957776
chr2	119368600	119369600	1.2767838641679523
chr2	119368700	119369700	1.3689073839478472
chr2	119368800	119369800	1.3626738906376623
chr2	119368900	119369900	1.7394772080016203
chr2	119369000	119370000	2.0519406141617353
chr2	119369100	119370100	2.758528027997834
chr2	119369200	119370200	2.336277411569208
chr2	119369300	119370300	1.948613529977468
chr2	119369400	119370400	1.3470089449724392
chr2	119369500	119370500	1.117931798047763
chr2	119369600	119370600	1.0031932638017242
chr2	119369700	119370700	1.4325033813501111
chr2	119369800	119370800	1.5059138475854643
chr2	119369900	119370900	0.9715260215787856
chr2	119370000	119371000	0.2910849979808372
chr2	119370100	119371100	0.021744816632693696
chr2	119370200	119371200	-0.26322801650048394
chr2	119370300	119371300	0.4189800492345138
chr2	119370400	119371400	1.294350309622892
chr2	119370500	119371500	1.1420588839984311
chr2	119370600	119371600	1.2765223348617107
chr2	119370700	119371700	1.2414672727677478
chr2	119370800	119371800	1.2565453927610477
chr2	119370900	119371900	1.071524625711766
chr2	119371000	119372000	1.6227731941871852
chr2	119371100	119372100	1.8167819034413504
chr2	119371200	119372200	1.7611335577050582
chr2	119371300	119372300	1.4433380449760909
chr2	119371400	119372400	0.9189873070677884
chr2	119371500	119372500	1.2109240427980048
chr2	119371600	119372600	0.6564711669080852
chr2	119371700	119372700	0.5081981925456142
chr2	119371800	119372800	0.4405447332511495
chr2	119371900	119372900	0.5188269197744304
chr2	119372000	119373000	0.28382030369829536
chr2	119372100	119373100	0.011648557437308357
chr2	119373500	119374500	0.4698163395729168
chr2	119373600	119374600	0.8672498547844922
chr2	119373700	119374700	0.8981230066111336
chr2	119373800	119374800	0.998890161666113
chr2	119373900	119374900	0.8284758366814289
chr2	119374000	119375000	0.8246389416743859
chr2	119374100	119375100	1.1603832397700895
chr2	119374200	119375200	1.4146946605543849
chr2	119374300	119375300	1.0950632253521029
chr2	119374400	119375400	1.1268424411630935
chr2	119374500	119375500	0.9937731195619494
chr2	119374600	119375600	0.983954850579119
chr2	119374700	119375700	0.970766896870506
chr2	119374800	119375800	0.9283164853313812
chr2	119374900	119375900	1.0767397584496698
chr2	119375000	119376000	0.4815652993081197
chr2	119375100	119376100	0.3564046562566469
chr2	119375200	119376200	-0.5050743388527649
chr2	119375300	119376300	-0.03471173847907967
chr2	119375400	119376400	-0.08615754950617174
chr2	119375500	119376500	-0.14281498233557555
chr2	119375600	119376600	-0.6369527029559375
chr2	119375700	119376700	-0.5913867208266583
chr2	119375800	119376800	0.2460471567403753
chr2	119375900	119376900	0.07285591991605943
chr2	119376000	119377000	0.4737611495887341
chr2	119376100	119377100	0.3452385168856879
chr2	119376200	119377200	1.154245836265783
chr2	119376300	119377300	1.4513799402706
chr2	119376400	119377400	1.7307417105838152
chr2	119376500	119377500	2.0928809993707618
chr2	119376600	119377600	3.0907135193092428
chr2	119376700	119377700	2.8523362976168216
chr2	119376800	119377800	2.200628662213654
chr2	119376900	119377900	1.6062756273104115
chr2	119377000	119378000	1.6527912363486668
chr2	119377100	119378100	1.4704365854605717
chr2	119377200	119378200	1.1220149122689955
chr2	119377300	119378300	0.5724866479275211
chr2	119377400	119378400	0.32912839876330546
chr2	119377500	119378500	-0.09900025501878387
chr2	119377600	119378600	-1.1989554298788736
chr2	119377700	119378700	-1.047207477158272
chr2	119377800	119378800	-1.116967033822994
chr2	119377900	119378900	-0.7962297569588189
chr2	119378000	119379000	-0.4694094655652952
chr2	119378100	119379100	-0.4629472023499826
chr2	119378200	119379200	-0.9464009478718508
chr2	119378300	119379300	-1.1618884999554917
chr2	119378400	119379400	-1.9892462427845503
chr2	119378500	119379500	-1.8924548327275776
chr2	119378600	119379600	-1.8327788561434533
chr2	119378700	119379700	-1.8461906761717
chr2	119378800	119379800	-1.2723580634459375
chr2	119378900	119379900	-0.7017688433550676
chr2	119379000	119380000	-1.2618914183243548
chr2	119379100	119380100	-1.2552357806006942
chr2	119379200	119380200	-0.5591724744284801
chr2	119379300	119380300	-0.4246280530364353
chr2	119379400	119380400	0.030106513095517807
chr2	119379500	119380500	0.002006475712925404
chr2	119379600	119380600	0.1060826697381338
chr2	119379700	119380700	0.06365694793410168
chr2	119379800	119380800	-0.6361603412465429
chr2	119379900	119380900	-1.122529488392206
chr2	119380000	119381000	-0.9938534290874462
chr2	119380100	119381100	-1.1031892818228857
chr2	119382000	119383000	1.0850922043865943
chr2	119382100	119383100	0.9162905845505248
chr2	119382200	119383200	0.6523020932110866
chr2	119382300	119383300	0.3506828805693389
chr2	119382400	119383400	0.4136654406630408
chr2	119382500	119383500	0.5556218647042686
chr2	119382600	119383600	0.5193348703391815
chr2	119382700	119383700	0.3852746251540497
chr2	119382800	119383800	0.4624319319293574
chr2	119382900	119383900	0.10793355412310336
chr2	119383000	119384000	-0.3108298767960793
chr2	119383100	119384100	-0.7400645221663333
chr2	119383200	119384200	-0.7412921679213269
chr2	119383300	119384300	-0.07261264080076671
chr2	119383400	119384400	-0.4626282758036337
chr2	119383500	119384500	-0.5198880878405904
chr2	119383600	119384600	0.054765209206315835
chr2	119383700	119384700	-0.04841116850606392
chr2	119383800	119384800	-0.10314423854751446
chr2	119383900	119384900	-0.2141437737177612
chr2	119384000	119385000	-0.41421665597833723
chr2	119384100	119385100	0.07749028371226123
chr2	119384200	119385200	0.4189278359429099
chr2	119384300	119385300	-0.5361773748382479
chr2	119384400	119385400	-0.5339994685836248
chr2	119384500	119385500	-0.5430043515139416
chr2	119384600	119385600	-0.8472116201152945
chr2	119384700	119385700	-1.1218331125647865
chr2	119384800	119385800	-0.9697934085812732
chr2	119384900	119385900	-0.9839586577947438
chr2	119385000	119386000	-1.293361656731055
chr2	119385100	119386100	-1.089037475324372
chr2	119385200	119386200	-1.405601218192332
chr2	119385300	119386300	-0.8994997256973398
chr2	119385400	119386400	-0.4654857290548828
chr2	119385500	119386500	-0.4730419432214054
chr2	119385600	119386600	-0.6853100655161315
chr2	119385700	119386700	-0.4143294646730336
chr2	119385800	119386800	-0.6336747802777926
chr2	119387700	119388700	0.01062470861985674
chr2	119387800	119388800	0.1465238233165969
chr2	119387900	119388900	-0.015886725603166924
chr2	119388000	119389000	-0.0076051233464693386
chr2	119388300	119389300	0.3292535403760852
chr2	119388400	119389400	0.5595055111374266
chr2	119388500	119389500	0.5289325428174592
chr2	119388600	119389600	1.3345930287040888
chr2	119388700	119389700	1.1632512351093325
chr2	119388800	119389800	1.4433697022933094
chr2	119388900	119389900	1.1767482747165592
chr2	119389000	119390000	1.0899317504816393
chr2	119389100	119390100	1.2486216334093354
chr2	119389200	119390200	0.6947530886052898
chr2	119389300	119390300	0.4809227046367247
chr2	119389400	119390400	0.4898467674465752
chr2	119389500	119390500	0.26422136655568257
chr2	119389600	119390600	-0.4147737958965456
chr2	119389700	119390700	-0.4119085705933936
chr2	119389800	119390800	-1.2112948979792746
chr2	119389900	119390900	-0.5426309143255703
chr2	119390000	119391000	-0.201945399604834
chr2	119390100	119391100	-0.3302088602442433
chr2	119390200	119391200	-0.6307763065825562
chr2	119390300	119391300	-0.5118277167414914
chr2	119391400	119392400	-0.5186502933233205
chr2	119391500	119392500	-0.3749997827058288
chr2	119391600	119392600	-1.0241884311947076
chr2	119391700	119392700	-0.9272235762032306
chr2	119391800	119392800	-1.3583744808427645
chr2	119391900	119392900	-1.3376734825360241
chr2	119392000	119393000	-0.7086263081260382
chr2	119392100	119393100	0.07215016584071864
chr2	119392200	119393200	0.5654752500422651
chr2	119392300	119393300	0.690107185725298
chr2	119392400	119393400	0.7350563779161461
chr2	119392500	119393500	0.5864246822171291
chr2	119392600	119393600	1.053085356254862
chr2	119392700	119393700	1.4831345540452954
chr2	119392800	119393800	2.1585440252729224
chr2	119394900	119395900	0.9617149711359444
chr2	119395000	119396000	1.4026944042438267
chr2	119395100	119396100	1.279713481620852
chr2	119395200	119396200	1.247563852282836
chr2	119395300	119396300	0.4946779495715366
chr2	119395400	119396400	0.055802252411044855
chr2	119395500	119396500	-0.621601050281891
chr2	119395600	119396600	-0.9573921927968648
chr2	119395700	119396700	-0.3976605384455458
chr2	119395800	119396800	-0.8438301752309965
chr2	119395900	119396900	-1.1689445442393056
chr2	119396000	119397000	-1.7644263908366185
chr2	119396100	119397100	-2.151985615609997
chr2	119396200	119397200	-2.4517478519329283
chr2	119396300	119397300	-2.0080776551938326
chr2	119396400	119397400	-1.5296181339181416
chr2	119396500	119397500	-0.7439027021893341
chr2	119396600	119397600	-0.15931334024455454
chr2	119396700	119397700	-0.5779097073089569
chr2	119398400	119399400	-0.9228137487402728
chr2	119398500	119399500	-0.4913950341684755
chr2	119398600	119399600	-0.5385192179426906
chr2	119398700	119399700	-0.6167231897917586
chr2	119398800	119399800	-0.3146724304951311
chr2	119398900	119399900	-0.2847808326115606
chr2	119399000	119400000	-0.4488418115459654
chr2	119399100	119400100	-0.43399301322524503
chr2	119399200	119400200	-0.7548013148947378
chr2	119399300	119400300	-0.6498253929904532
chr2	119399400	119400400	-0.11574718727770518
chr2	119399500	119400500	0.1226779768303982
chr2	119399600	119400600	0.12685861194057754
chr2	119399700	119400700	0.6415808203964665
chr2	119400000	119401000	0.7252274753455535
chr2	119400100	119401100	0.7077660071016236
chr2	119400200	119401200	1.0483808346496866
chr2	119400300	119401300	1.0844958842318455
chr2	119400400	119401400	0.6143323296641623
chr2	119400500	119401500	-0.03231041729782927
chr2	119400600	119401600	-0.4490701295734488
chr2	119400700	119401700	-0.6885635357382608
chr2	119400800	119401800	-0.5394112748169745
chr2	119400900	119401900	-0.8989799776035132
chr2	119401000	119402000	-0.6039360611148448
chr2	119401100	119402100	-0.5730698924141476
chr2	119401200	119402200	-0.9232063459332848
chr2	119401300	119402300	-0.8691751662816459
chr2	119401400	119402400	-0.4797122291189018
chr2	119401500	119402500	-0.3548350348168173
chr2	119401900	119402900	-0.9886282504987804
chr2	119402000	119403000	-1.0151450286842836
chr2	119402100	119403100	-0.9358058212954264
chr2	119402200	119403200	-0.9961878720323136
chr2	119402300	119403300	-1.0404681401764708
chr2	119402400	119403400	-1.5773396841863694
chr2	119402500	119403500	-1.1828111503087215
chr2	119402600	119403600	-2.0379648017538736
chr2	119402700	119403700	-2.0182563959405155
chr2	119402800	119403800	-1.7192147184423598
chr2	119402900	119403900	-1.0350838530800472
chr2	119403000	119404000	-1.8614951666214958
chr2	119403100	119404100	-1.8191364666696728
chr2	119403200	119404200	-1.4547784959808987
chr2	119403300	119404300	-1.6408497500258483
chr2	119403400	119404400	-1.6485933985462962
chr2	119403500	119404500	-2.206007077333854
chr2	119403600	119404600	-1.6800664209398908
chr2	119403700	119404700	-1.6725850872269041
chr2	119403800	119404800	-1.78712307782237
chr2	119403900	119404900	-2.132559437751432
chr2	119404000	119405000	-1.256032604852911
chr2	119405400	119406400	-1.2578446228705602
chr2	119405500	119406500	-1.7092234967455924
chr2	119405600	119406600	-1.7186506402145292
chr2	119405700	119406700	-0.9814769273110264
chr2	119405800	119406800	-1.4943589101480568
chr2	119405900	119406900	-1.8329319921051097
chr2	119406000	119407000	-1.362195372783103
chr2	119406100	119407100	-1.286733914435688
chr2	119406200	119407200	-1.2023802878144056
chr2	119406300	119407300	-0.9844327804472952
chr2	119406400	119407400	-0.6780862848505591
chr2	119406500	119407500	-0.2020518832916211
chr2	119406600	119407600	0.4205772875517736
chr2	119406700	119407700	0.3061720540553167
chr2	119406800	119407800	0.7426483293733783
chr2	119406900	119407900	1.4762188713343618
chr2	119407000	119408000	0.7316958708343085
chr2	119407100	119408100	0.0775668332135704
chr2	119407200	119408200	-0.2202517778814891
chr2	119407400	119408400	0.04111239355310842
chr2	119407500	119408500	-0.5507622377028925
chr2	119407600	119408600	-0.9967273491733778
chr2	119407700	119408700	-2.2424738283655516
chr2	119407800	119408800	-2.2674079184997757
chr2	119408900	119409900	0.2575924202963241
chr2	119409000	119410000	-0.06718890918441485
chr2	119409100	119410100	-0.44494848296553785
chr2	119409200	119410200	-0.19392969176288474
chr2	119409300	119410300	-0.2394440548986181
chr2	119409400	119410400	-0.4589793519038281
chr2	119409500	119410500	-0.3221629992750836
chr2	119409600	119410600	0.4720122132344373
chr2	119409700	119410700	0.4916084726429319
chr2	119409800	119410800	1.0952788063571288
chr2	119409900	119410900	0.4545268410221871
chr2	119410000	119411000	0.9051699014878324
chr2	119410100	119411100	1.3054958177482636
chr2	119410200	119411200	2.068321549077173
chr2	119410300	119411300	1.617322155248699
chr2	119410400	119411400	1.7357219064617142
chr2	119410500	119411500	1.5565596837426519
chr2	119410600	119411600	0.6082377899743506
chr2	119410700	119411700	0.6919848138591241
chr2	119410800	119411800	0.19761751894892932
chr2	119410900	119411900	0.4469279555967081
chr2	119411000	119412000	0.12267441421863398
chr2	119412100	119413100	0.17824022729740374
chr2	119412200	119413200	-0.9520912833025681
chr2	119412300	119413300	-1.3220613375870107
chr2	119412400	119413400	-0.7123697510392204
chr2	119412500	119413500	-0.7694792435873392
chr2	119412600	119413600	-1.1686001655711808
chr2	119412700	119413700	-1.1066380460807979
chr2	119412800	119413800	-0.9762986679105364
chr2	119412900	119413900	-0.9870171652657194
chr2	119413000	119414000	-0.950766470017439
chr2	119413100	119414100	-0.6396329303246612
chr2	119413200	119414200	0.4471186411701889
chr2	119413300	119414300	0.9677995109138138
chr2	119413400	119414400	0.6725050139927778
chr2	119413500	119414500	-0.2358349210427848
chr2	119413600	119414600	0.2661968299281999
chr2	119413700	119414700	-0.8212220903392956
chr2	119413800	119414800	-0.5608133009307701
chr2	119413900	119414900	-0.653487309482322
chr2	119414000	119415000	-1.2600068033350462
chr2	119414100	119415100	-1.4982730168615952
chr2	119414200	119415200	-1.7819818653732886
chr2	119414300	119415300	-2.7814962212721874
chr2	119414400	119415400	-2.5366888004400576
chr2	119414500	119415500	-1.8915089266419949
chr2	119414600	119415600	-1.6070283365385487
chr2	119414700	119415700	-1.5380066021129852
chr2	119414800	119415800	-1.462245255430311
chr2	119414900	119415900	-1.7903421911126989
chr2	119415000	119416000	-1.9454732418460166
chr2	119415100	119416100	-2.0322566945377245
chr2	119415200	119416200	-1.2664505141572768
chr2	119415300	119416300	-0.7211130107945034
chr2	119415400	119416400	-0.4396319696244923
chr2	119415500	119416500	-0.23480908332733885
chr2	119415600	119416600	-0.5609159936108158
chr2	119415700	119416700	-0.203297339727196
chr2	119415800	119416800	-0.279509145846001
chr2	119415900	119416900	-0.4377398605323785
chr2	119416000	119417000	-0.14828226473523531
chr2	119416100	119417100	0.2904998365757656
chr2	119416200	119417200	-0.18200429274871371
chr2	119416300	119417300	-0.5309195427788946
chr2	119416400	119417400	-0.5478568642321185
chr2	119416500	119417500	-0.6628054403170307
chr2	119416600	119417600	-0.26658878415398785
chr2	119416700	119417700	-0.08004937265176494
chr2	119416800	119417800	-0.0940598571901771
chr2	119416900	119417900	0.6107217506755667
chr2	119417000	119418000	1.3260138972374547
chr2	119417100	119418100	1.2304249858786072
chr2	119417200	119418200	1.4715960998955746
chr2	119417300	119418300	1.7491455153746398
chr2	119417400	119418400	1.1121692708054085
chr2	119417500	119418500	1.3632377198092394
chr2	119417600	119418600	0.9125060074943716
chr2	119417700	119418700	0.8588027691726551
chr2	119417800	119418800	0.4273760490023049
chr2	119417900	119418900	0.04893634400955861
chr2	119418000	119419000	-0.42077740329433316
chr2	119418100	119419100	-0.9410508469150118
chr2	119418200	119419200	-1.8696472080835256
chr2	119418300	119419300	-1.46245724670995
chr2	119418400	119419400	-0.964571844813428
chr2	119418500	119419500	-1.1100131291723263
chr2	119418600	119419600	-0.9318078869466532
chr2	119418700	119419700	-0.7644346185924773
chr2	119418800	119419800	0.03641628223629842
chr2	119418900	119419900	-0.2282943894843789
chr2	119419000	119420000	-0.11342960435745846
chr2	119419100	119420100	0.5550703447588394
chr2	119419200	119420200	0.6295024369789457
chr2	119419300	119420300	0.6062654272641764
chr2	119419400	119420400	0.4583951519789572
chr2	119419500	119420500	0.8469814638564634
chr2	119419600	119420600	0.9588203435965263
chr2	119419700	119420700	0.9555899145519192
chr2	119419800	119420800	0.079201430019003
chr2	119419900	119420900	0.3796911692483647
chr2	119420000	119421000	0.2817890696609349
chr2	119420100	119421100	0.2678119684077269
chr2	119420200	119421200	1.1052392905706516
chr2	119420300	119421300	0.5826798720066123
chr2	119420400	119421400	0.2134254078784789
chr2	119420500	119421500	-0.5407280687710347
chr2	119420600	119421600	-0.5039312847952583
chr2	119420700	119421700	-0.2961906486440431
chr2	119420800	119421800	0.2260702862600806
chr2	119420900	119421900	0.3929938322159395
chr2	119421000	119422000	0.39969826747469145
chr2	119421100	119422100	-0.2292345259823972
chr2	119421200	119422200	-0.7150444814291191
chr2	119421300	119422300	-0.9030320315000256
chr2	119421400	119422400	-0.7118888407806627
chr2	119421500	119422500	-0.05636773751391803
chr2	119421600	119422600	-0.1623775183788396
chr2	119421700	119422700	-0.6332991519520684
chr2	119421800	119422800	-0.6462522250525091
chr2	119421900	119422900	-0.05528735358664498
chr2	119422000	119423000	0.03301844135024633
chr2	119422100	119423100	0.3241606440119445
chr2	119422200	119423200	-0.2677798326401938
chr2	119422300	119423300	0.3190317067084571
chr2	119422400	119423400	0.28251625771636435
chr2	119422500	119423500	0.16806647783108428
chr2	119422600	119423600	-0.26242777509309484
chr2	119422700	119423700	0.09979916365033156
chr2	119422800	119423800	0.05493123015929395
chr2	119422900	119423900	-0.40102527837035257
chr2	119423000	119424000	-1.1654594893190438
chr2	119423100	119424100	-0.8017619657853572
chr2	119423200	119424200	0.2606772708599552
chr2	119423300	119424300	-0.4354889736381941
chr2	119423400	119424400	-0.527180588621485
chr2	119423500	119424500	0.0301902255673109
chr2	119423600	119424600	0.33771046833893115
chr2	119423700	119424700	-0.2661326511619337
chr2	119423800	119424800	0.3075182503978071
chr2	119423900	119424900	0.2805892904735184
chr2	119424000	119425000	1.3347660667837462
chr2	119424100	119425100	0.886509721209216
chr2	119424200	119425200	0.2353539304214605
chr2	119424300	119425300	0.6041662257075124
chr2	119424400	119425400	0.4647851555650052
chr2	119424500	119425500	0.03607219430869536
chr2	119424600	119425600	-0.10253464133033943
chr2	119424700	119425700	0.5038985625287277
chr2	119424800	119425800	-0.06922602456305711
chr2	119425700	119426700	-0.03674807579929451
chr2	119425800	119426800	-0.16465886791467746
chr2	119425900	119426900	0.5253071485434264
chr2	119426000	119427000	0.4591800551658217
chr2	119426100	119427100	0.6758696950881061
chr2	119426200	119427200	1.6726914550058924
chr2	119426300	119427300	2.210602039126382
chr2	119426400	119427400	2.794656515620465
chr2	119426500	119427500	3.3419854934575315
chr2	119426600	119427600	3.4917657871475183
chr2	119426700	119427700	3.600173852384472
chr2	119426800	119427800	3.4245634686593087
chr2	119426900	119427900	2.6361104000871816
chr2	119427000	119428000	2.3910785215649564
chr2	119427100	119428100	2.1850927592433607
chr2	119427200	119428200	1.5628763127172545
chr2	119427300	119428300	1.1786814546225808
chr2	119427400	119428400	0.4491384637477032
chr2	119427500	119428500	-0.33040263593892794
chr2	119427600	119428600	-0.4236672692003689
chr2	119427700	119428700	-0.6496203158041101
chr2	119427800	119428800	0.2741589242849498
chr2	119427900	119428900	0.4883837870972288
chr2	119428000	119429000	0.9163099061431158
chr2	119428100	119429100	1.0231901784066828
chr2	119428200	119429200	0.14436313360284006
chr2	119428300	119429300	0.13169182769680873
chr2	119428400	119429400	0.18934253557768324
chr2	119428500	119429500	0.510942639735961
chr2	119428600	119429600	0.42990108343654776
chr2	119428700	119429700	1.2179970609070454
chr2	119428800	119429800	0.21772736079944602
chr2	119428900	119429900	0.12548317822375465
chr2	119429000	119430000	-0.16542608229804917
chr2	119429100	119430100	-0.12169981573099295
chr2	119429200	119430200	0.4190404673634392
chr2	119429300	119430300	0.3702056572528581
chr2	119429400	119430400	0.7161639702878058
chr2	119431500	119432500	2.804356819835593
chr2	119431600	119432600	3.1111032467194164
chr2	119431700	119432700	3.33071196350689
chr2	119431800	119432800	3.4518050356650196
chr2	119431900	119432900	2.7252476683544904
chr2	119432000	119433000	3.1075650385296782
chr2	119432100	119433100	2.6331195475951703
chr2	119432200	119433200	2.3499283140085434
chr2	119432300	119433300	2.566527132304766
chr2	119432400	119433400	2.883212391950775
chr2	119432500	119433500	2.69845565573996
chr2	119432600	119433600	2.483309187073421
chr2	119432700	119433700	1.8822361874413345
chr2	119432800	119433800	1.1649450601917413
chr2	119432900	119433900	1.6852852343740958
chr2	119433000	119434000	1.2454238266056272
chr2	119433100	119434100	1.7101835336907882
chr2	119433200	119434200	2.133674006114512
chr2	119433300	119434300	1.7211719193445638
chr2	119433400	119434400	1.4012071483781423
chr2	119433500	119434500	1.1898256186558531
chr2	119433600	119434600	1.1961432462021624
chr2	119433700	119434700	1.7162232908645998
chr2	119433800	119434800	1.9283952324613507
chr2	119433900	119434900	2.5699012685775697
chr2	119434000	119435000	2.0365450875482107
chr2	119434100	119435100	1.977855865540384
chr2	119434200	119435200	1.8444487373894896
chr2	119434300	119435300	2.122192020104074
chr2	119434400	119435400	2.032974208971775
chr2	119434500	119435500	2.458654449842152
chr2	119434600	119435600	3.073768868692601
chr2	119434700	119435700	2.6828126159468
chr2	119434800	119435800	3.124054290438042
chr2	119434900	119435900	2.629182930205014
chr2	119435000	119436000	2.6977389785745545
chr2	119435100	119436100	2.6543969781801464
chr2	119435200	119436200	2.793496745380935
chr2	119435300	119436300	2.8437176730768416
chr2	119435400	119436400	3.199950496844541
chr2	119435500	119436500	3.3365689498576585
chr2	119435600	119436600	2.898266594141328
chr2	119435700	119436700	3.0232438796545438
chr2	119435800	119436800	2.7432236414335716
chr2	119435900	119436900	2.646874824772288
chr2	119436000	119437000	3.060703073162447
chr2	119437500	119438500	1.5086171556223067
chr2	119437600	119438600	1.4482672631450997
chr2	119437700	119438700	1.6587378281594765
chr2	119437800	119438800	1.660472798016406
chr2	119437900	119438900	1.8139419750412304
chr2	119438000	119439000	1.698169344201067
chr2	119438100	119439100	1.575075408386702
chr2	119438200	119439200	2.068272738806801
chr2	119438300	119439300	1.5630816086869257
chr2	119438400	119439400	1.182377287380438
chr2	119440900	119441900	1.0671725113960293
chr2	119441000	119442000	1.8298001372158863
chr2	119441100	119442100	2.2387477098828152
chr2	119441200	119442200	2.2477873518661564
chr2	119441300	119442300	2.8813802111303133
chr2	119441400	119442400	2.265204554501289
chr2	119441500	119442500	2.6773633207151746
chr2	119441600	119442600	2.6047710529279127
chr2	119441700	119442700	2.729727906565344
chr2	119441800	119442800	1.734803273670325
chr2	119441900	119442900	1.859933698347328
chr2	119442000	119443000	1.5195181439767431
chr2	119442100	119443100	1.959650332117728
chr2	119442200	119443200	2.0962042734582886
chr2	119442300	119443300	1.9768320270531232
chr2	119442400	119443400	2.5706175347421625
chr2	119442500	119443500	2.0593505964054835
chr2	119442600	119443600	2.4032004424007405
chr2	119442700	119443700	2.412837188815209
chr2	119442800	119443800	3.1342571738807607
chr2	119442900	119443900	3.104097483455768
chr2	119443000	119444000	3.417739777021219
chr2	119443100	119444100	2.9030739150891818
chr2	119443200	119444200	3.0092073522637333
chr2	119443300	119444300	2.884638861989848
chr2	119444900	119445900	2.125377802212815
chr2	119445000	119446000	1.2564688074455923
chr2	119445100	119446100	1.426215124274559
chr2	119445200	119446200	1.935085515480536
chr2	119445300	119446300	2.1269048698437096
chr2	119445400	119446400	2.2006271086207376
chr2	119445500	119446500	1.9564251284721617
chr2	119445600	119446600	1.4627192865104126
chr2	119445700	119446700	1.667356907218568
chr2	119445800	119446800	1.0729339604882375
chr2	119445900	119446900	1.2200011801898298
chr2	119446000	119447000	2.0983900673447344
chr2	119446100	119447100	2.297936356936044
chr2	119446200	119447200	1.7607023271239266
chr2	119446300	119447300	1.5412955975303215
chr2	119446400	119447400	1.0933247225380809
chr2	119446500	119447500	1.3677701837578369
chr2	119446600	119447600	1.816384159827123
chr2	119446700	119447700	1.1808526351476007
chr2	119446800	119447800	1.2290677734761633
chr2	119446900	119447900	1.7553720219157556
chr2	119447000	119448000	1.163313300623137
chr2	119447100	119448100	0.9765647843962708
chr2	119447200	119448200	1.3994264270921328
chr2	119447300	119448300	1.4671501440062902
chr2	119447400	119448400	1.5482153287327465
chr2	119447500	119448500	1.1683679684007742
chr2	119447600	119448600	1.336899996409935
chr2	119447700	119448700	2.011898707200087
chr2	119447800	119448800	2.0380559208443976
chr2	119447900	119448900	2.2410293336209537
chr2	119448000	119449000	2.601347751317938
chr2	119448100	119449100	2.745004266221242
chr2	119448200	119449200	2.4764548760172973
chr2	119448300	119449300	1.8176721700818432
chr2	119448400	119449400	2.576631307026859
chr2	119448500	119449500	2.1273170384731315
chr2	119448600	119449600	1.7311109249069356
chr2	119448700	119449700	1.2646275592312723
chr2	119448800	119449800	1.5725826723001064
chr2	119448900	119449900	1.0068562002152417
chr2	119449000	119450000	1.1107913143472314
chr2	119450200	119451200	0.3822954636201085
chr2	119451500	119452500	0.8910247609863116
chr2	119451600	119452600	0.7322501230518461
chr2	119451700	119452700	0.8422668891807403
chr2	119451800	119452800	1.2398961205566197
chr2	119451900	119452900	1.331979038239439
chr2	119452000	119453000	1.2261661562614903
chr2	119452100	119453100	1.7010628904351317
chr2	119452200	119453200	1.8370610784331376
chr2	119452300	119453300	2.075618406645726
chr2	119452400	119453400	2.0898515867472
chr2	119452500	119453500	2.23212800728247
chr2	119452600	119453600	2.355458067065693
chr2	119452700	119453700	2.49521957193533
chr2	119452800	119453800	2.362391936979132
chr2	119452900	119453900	2.1641494346509544
chr2	119453000	119454000	2.109563213278186
chr2	119453100	119454100	1.7197320889882537
chr2	119453200	119454200	0.9095774386454436
chr2	119453300	119454300	0.552919164675935
chr2	119453400	119454400	0.6429571250824135
chr2	119453500	119454500	0.9147549286503756
chr2	119453600	119454600	0.8939719283617289
chr2	119453700	119454700	0.2403949017823748
chr2	119453800	119454800	0.2314788084125523
chr2	119453900	119454900	0.4164276889017993
chr2	119454000	119455000	0.2796741682395878
chr2	119454100	119455100	-0.03254974136738492
chr2	119454200	119455200	0.5849717290028941
chr2	119454300	119455300	0.6920023143545647
chr2	119454400	119455400	0.29113910912549945
chr2	119454500	119455500	-0.2675319708829888
chr2	119454600	119455600	-0.4947479324342652
chr2	119454700	119455700	0.7173881280096204
chr2	119454800	119455800	0.3482744127330825
chr2	119454900	119455900	0.3468130149109955
chr2	119455000	119456000	0.34552197100291443
chr2	119456100	119457100	0.7713836568356061
chr2	119456200	119457200	1.0139359638643122
chr2	119456300	119457300	0.4226740921384904
chr2	119456400	119457400	0.3799651922349265
chr2	119456500	119457500	0.7252886352925421
chr2	119456600	119457600	1.278604266311684
chr2	119456700	119457700	0.8853233660805424
chr2	119456800	119457800	0.8370993862377356
chr2	119456900	119457900	1.147255743783656
chr2	119457000	119458000	1.1858502690001356
chr2	119457100	119458100	0.8610648098031952
chr2	119457200	119458200	0.13410228619233
chr2	119457300	119458300	0.9665446860624908
chr2	119458300	119459300	0.9579645982417168
chr2	119458400	119459400	0.5030952086946004
chr2	119458500	119459500	0.2899020479367828
chr2	119458600	119459600	0.07232136160479101
chr2	119458700	119459700	0.2164232506191366
chr2	119458800	119459800	0.19342862153551726
chr2	119458900	119459900	-0.13675344864845845
chr2	119459000	119460000	-0.47574734419167425
chr2	119459100	119460100	-0.4419289534263485
chr2	119459200	119460200	-0.5865184477663979
chr2	119459300	119460300	-0.844852213478646
chr2	119459400	119460400	-0.5988282431887482
chr2	119459500	119460500	-0.14915027783864454
chr2	119459600	119460600	0.3624746217663519
chr2	119459700	119460700	0.6675484127478867
chr2	119459800	119460800	1.7297318512526991
chr2	119459900	119460900	1.8527071056859128
chr2	119460000	119461000	2.091433470950029
chr2	119460100	119461100	2.250201552868632
chr2	119460200	119461200	2.534065290858212
chr2	119460300	119461300	2.810956264585377
chr2	119460400	119461400	3.0944291965114394
chr2	119460500	119461500	2.7979711569908523
chr2	119460600	119461600	2.421032500723952
chr2	119460700	119461700	2.1290298445725773
chr2	119461700	119462700	0.2353429110989365
chr2	119461800	119462800	-0.03241380566575969
chr2	119462600	119463600	0.8862772695609935
chr2	119462700	119463700	0.8644411546225182
chr2	119462800	119463800	0.8505770598723384
chr2	119462900	119463900	1.0689815120163937
chr2	119463000	119464000	1.0929936354056122
chr2	119463100	119464100	0.9368066382616298
chr2	119463200	119464200	0.7853690610658155
chr2	119463300	119464300	0.7243200989746523
chr2	119463400	119464400	1.2748160649732845
chr2	119463500	119464500	1.1646890004352486
chr2	119463600	119464600	1.172594556794457
chr2	119463700	119464700	1.1962271287113808
chr2	119463800	119464800	0.8730553834059465
chr2	119463900	119464900	0.8056824364269479
chr2	119464000	119465000	0.5367558850554567
chr2	119464100	119465100	0.4689321578300856
chr2	119464200	119465200	0.2287466563077833
chr2	119464300	119465300	0.15779622987185524
chr2	119464400	119465400	0.07424709300705716
chr2	119464500	119465500	-0.11011395070486953
chr2	119464600	119465600	0.5626621325333092
chr2	119464700	119465700	1.0199978350713272
chr2	119464800	119465800	1.054384873716947
chr2	119464900	119465900	1.022383768444148
chr2	119465000	119466000	1.841569059012781
chr2	119465100	119466100	2.027075367461873
chr2	119465200	119466200	2.2575390436309863
chr2	119465300	119466300	2.660174998758181
chr2	119465400	119466400	2.3218234124721335
chr2	119465500	119466500	2.5380748327522893
chr2	119465600	119466600	1.8840568504263453
chr2	119465700	119466700	1.569627781149785
chr2	119465800	119466800	2.18943734178974
chr2	119465900	119466900	2.4161349944758994
chr2	119466000	119467000	2.3235756134185523
chr2	119466100	119467100	2.1866838315581143
chr2	119466200	119467200	2.7582797718518406
chr2	119466300	119467300	2.280500190232744
chr2	119466400	119467400	1.80279755658478
chr2	119466500	119467500	1.844863571318741
chr2	119466600	119467600	1.6966542576191441
chr2	119466700	119467700	1.5104010202881275
chr2	119466800	119467800	0.9510408203645224
chr2	119466900	119467900	0.4909025820538954
chr2	119468000	119469000	-0.7483374624362507
chr2	119468100	119469100	-0.927295451299728
chr2	119468200	119469200	-0.4560279004420061
chr2	119468300	119469300	-0.6857032369843741
chr2	119468400	119469400	-0.20404072518067554
chr2	119468500	119469500	-0.13119003007117952
chr2	119468600	119469600	-0.29776043360153226
chr2	119468700	119469700	-0.18644315829117888
chr2	119468800	119469800	-0.4619204050596375
chr2	119468900	119469900	-0.3915822086828895
chr2	119469000	119470000	-0.036210978968250915
chr2	119469100	119470100	0.3737414534183754
chr2	119469200	119470200	-0.029888773397120656
chr2	119469300	119470300	0.17179701266357644
chr2	119469400	119470400	-0.4860487571421404
chr2	119469500	119470500	-0.23504839321318985
chr2	119469600	119470600	0.4251011376762432
chr2	119469700	119470700	0.4595447189723346
chr2	119469800	119470800	0.8151597735467262
chr2	119469900	119470900	1.0428387100262488
chr2	119470000	119471000	0.8799663737010015
chr2	119470100	119471100	0.7272010295802028
chr2	119470200	119471200	1.3425546731101277
chr2	119470300	119471300	1.4883166892120616
chr2	119470400	119471400	1.3253983850138744
chr2	119470500	119471500	0.8842464378236014
chr2	119470600	119471600	0.6868028817117069
chr2	119470700	119471700	0.9937057784287376
chr2	119470800	119471800	0.8983436067428195
chr2	119470900	119471900	0.7519410702854015
chr2	119471000	119472000	0.6327275880362652
chr2	119471100	119472100	0.15241427874042987
chr2	119472000	119473000	0.3069126678181626
chr2	119472100	119473100	0.16338598837224633
chr2	119472200	119473200	0.4455217336819498
chr2	119472300	119473300	0.5226452162418576
chr2	119472400	119473400	0.8264126900602942
chr2	119472500	119473500	1.12195046718152
chr2	119472600	119473600	0.8365027324799625
chr2	119472700	119473700	0.8400224649282231
chr2	119472800	119473800	0.6951258971202856
chr2	119472900	119473900	1.093201279687633
chr2	119473000	119474000	0.7800574031549478
chr2	119474400	119475400	0.4688218303868366
chr2	119474500	119475500	-0.003969342933631328
chr2	119474600	119475600	0.14303889771708822
chr2	119474700	119475700	0.3985836836129836
chr2	119474800	119475800	0.6202359864024495
chr2	119474900	119475900	0.6080494958376947
chr2	119475000	119476000	0.7028092595246412
chr2	119475100	119476100	0.9360942412501696
chr2	119475200	119476200	0.9840613087985662
chr2	119475300	119476300	1.2375925345362722
chr2	119475400	119476400	0.6109933248481285
chr2	119475500	119476500	0.5500840668531939
chr2	119475600	119476600	0.17945942542809404
chr2	119475700	119476700	0.03546887571482684
chr2	119475800	119476800	-0.0814359305650127
chr2	119475900	119476900	-0.20307812086523008
chr2	119476000	119477000	0.19856318575229676
chr2	119476100	119477100	0.6484402323645477
chr2	119476200	119477200	1.0577612011635873
chr2	119476300	119477300	1.599556170513647
chr2	119476400	119477400	2.437859642203367
chr2	119476500	119477500	2.2225871393277687
chr2	119476600	119477600	2.6613260664482405
chr2	119476700	119477700	2.0491069159093267
chr2	119476800	119477800	2.1187229148891853
chr2	119476900	119477900	2.3567149978904864
chr2	119477000	119478000	1.6620294656862258
chr2	119477100	119478100	1.5755832459776544
chr2	119477200	119478200	0.5898775460855538
chr2	119477300	119478300	0.3822436062761957
chr2	119477400	119478400	0.1206442545560191
chr2	119477500	119478500	-0.05825574448034311
chr2	119477600	119478600	-0.4721156566626502
chr2	119477700	119478700	-0.4938618276219704
chr2	119477800	119478800	-0.20371343530982225
chr2	119477900	119478900	-0.35376160898718706
chr2	119478000	119479000	-0.3203343245751852
chr2	119478100	119479100	-0.15618579001779406
chr2	119478200	119479200	0.32504109696239325
chr2	119478300	119479300	0.2447870295617331
chr2	119478400	119479400	0.2251969814409429
chr2	119478500	119479500	0.6710341018757335
chr2	119478600	119479600	0.7988617728402156
chr2	119478700	119479700	1.7785009779699368
chr2	119478800	119479800	1.5943330942808625
chr2	119478900	119479900	1.547405329638661
chr2	119479000	119480000	1.8456626788209545
chr2	119479100	119480100	1.397136662674449
chr2	119479200	119480200	1.9539562890045907
chr2	119479300	119480300	1.8461685106186307
chr2	119479400	119480400	1.9223622975215189
chr2	119479500	119480500	1.8443372285085728
chr2	119479600	119480600	1.4867146600157282
chr2	119479700	119480700	0.3578489216364465
chr2	119479800	119480800	0.2637011077836398
chr2	119479900	119480900	0.4489477647880599
chr2	119480000	119481000	0.9294985876518727
chr2	119480100	119481100	0.9479181834134076
chr2	119480200	119481200	0.5561562792182951
chr2	119480300	119481300	0.3499518919205294
chr2	119483200	119484200	-0.5743329354328832
chr2	119483300	119484300	0.4126268208328933
chr2	119483400	119484400	0.8315366417243399
chr2	119483500	119484500	1.608474497128796
chr2	119483600	119484600	1.5666036427900187
chr2	119483700	119484700	2.025836985183594
chr2	119483800	119484800	2.1414291616669527
chr2	119483900	119484900	1.885206803769922
chr2	119484000	119485000	1.912432298735954
chr2	119484100	119485100	2.197293919030312
chr2	119484200	119485200	3.2309569358465646
chr2	119484300	119485300	2.7709984047317198
chr2	119484400	119485400	2.9965622204064886
chr2	119484500	119485500	2.180437096232185
chr2	119484600	119485600	1.096012551219548
chr2	119484700	119485700	0.5973597390650814
chr2	119484800	119485800	0.3352161142076205
chr2	119484900	119485900	0.4806077614682746
chr2	119485000	119486000	0.6751441021878081
chr2	119485100	119486100	1.1394957079437478
chr2	119485200	119486200	1.402245078135722
chr2	119485300	119486300	1.3659250006747783
chr2	119485400	119486400	1.693115139322382
chr2	119485500	119486500	1.8192218698859324
chr2	119485600	119486600	2.4046747089316387
chr2	119485700	119486700	2.5513876823586075
chr2	119485800	119486800	2.8438991478441884
chr2	119485900	119486900	3.309301813452016
chr2	119486000	119487000	3.4129959046515674
chr2	119486100	119487100	3.120343516378312
chr2	119486200	119487200	2.7257127357228708
chr2	119486300	119487300	2.3743954647079484
chr2	119486400	119487400	1.5763883794503304
chr2	119486500	119487500	1.1101458694241066
chr2	119486600	119487600	0.8500827068147565
chr2	119486700	119487700	1.0750035240079858
chr2	119486800	119487800	1.19752528450026
chr2	119486900	119487900	0.7741266764747109
chr2	119487000	119488000	0.2700666882044233
chr2	119487100	119488100	-0.19744095506324508
chr2	119487200	119488200	-0.31038588983752224
chr2	119487300	119488300	-0.03914747917086612
chr2	119487400	119488400	0.09081246652375184
chr2	119487500	119488500	0.24490870152824906
chr2	119487600	119488600	0.23893668264443105
chr2	119487700	119488700	0.2904998497697613
chr2	119487800	119488800	-0.29151949275178085
chr2	119487900	119488900	-0.3628557762444828
chr2	119488000	119489000	0.2174880305752339
chr2	119488100	119489100	1.0383376148221866
chr2	119488200	119489200	1.1180795041490144
chr2	119488300	119489300	1.260556378365324
chr2	119488400	119489400	1.0832308561045716
chr2	119488500	119489500	1.5472640271060958
chr2	119488600	119489600	1.7780780094293596
chr2	119488700	119489700	1.6254039921747838
chr2	119488800	119489800	2.1227473473269187
chr2	119488900	119489900	2.2374249646139694
chr2	119489000	119490000	2.4063053396653857
chr2	119489100	119490100	2.263858784371497
chr2	119489200	119490200	2.6268841553272906
chr2	119489300	119490300	2.531791964722709
chr2	119489400	119490400	2.8155241818279872
chr2	119489500	119490500	2.3222296476867013
chr2	119489600	119490600	1.97627952567792
chr2	119489700	119490700	1.7305841395383377
chr2	119489800	119490800	1.4085195526264878
chr2	119489900	119490900	1.265177425635083
chr2	119490000	119491000	0.8647650786272436
chr2	119490100	119491100	0.7608700014622016
chr2	119490200	119491200	0.3171871935235179
chr2	119490300	119491300	0.02331382848393557
chr2	119490400	119491400	-0.036186558091484806
chr2	119490500	119491500	-0.6085587375341966
chr2	119490600	119491600	-0.25945849052042785
chr2	119490700	119491700	-0.1252694191332939
chr2	119490800	119491800	0.2533292744631649
chr2	119490900	119491900	-0.0013488074421604394
chr2	119491000	119492000	0.28734034027899136
chr2	119491100	119492100	0.3659691468145836
chr2	119491200	119492200	0.4857212948846543
chr2	119491300	119492300	0.5899526464203679
chr2	119491400	119492400	0.8604746092974868
chr2	119491500	119492500	1.3290863641766937
chr2	119491600	119492600	0.9448237592861941
chr2	119491700	119492700	0.9560803364738116
chr2	119491800	119492800	0.5374045323740348
chr2	119491900	119492900	1.192631883917105
chr2	119492000	119493000	0.879032637407693
chr2	119492100	119493100	0.3890189004563896
chr2	119493700	119494700	-0.3775850150786358
chr2	119493800	119494800	0.07386339273344826
chr2	119493900	119494900	-0.04543972634139727
chr2	119494000	119495000	-0.7421070144405526
chr2	119494100	119495100	-0.5810355242208435
chr2	119494200	119495200	0.4986268765324448
chr2	119494300	119495300	0.7484419325407106
chr2	119494400	119495400	0.9701490088807866
chr2	119494500	119495500	0.2594464145494779
chr2	119494600	119495600	0.11808206224718545
chr2	119494700	119495700	-0.0577794462277155
chr2	119494800	119495800	-0.7011291789673454
chr2	119494900	119495900	-0.5314573061584495
chr2	119495000	119496000	0.055504791063151364
chr2	119495100	119496100	-0.5120679027223786
chr2	119495200	119496200	-1.1547649065574273
chr2	119495300	119496300	-1.1012151650352466
chr2	119495400	119496400	-0.7335023681838524
chr2	119495900	119496900	0.9594300060247442
chr2	119496000	119497000	0.9002617095047578
chr2	119496100	119497100	0.2860430017907396
chr2	119496200	119497200	0.5864725848866038
chr2	119496300	119497300	0.30159052267510444
chr2	119496400	119497400	-0.8083479806433784
chr2	119496500	119497500	-0.9111647207330272
chr2	119496600	119497600	-0.3092706903544724
chr2	119496700	119497700	-0.0500024855048737
chr2	119496800	119497800	-0.5728936193446978
chr2	119496900	119497900	-1.5482025517641482
chr2	119497000	119498000	-1.5731110881568482
chr2	119497100	119498100	-1.8263823764462064
chr2	119497200	119498200	-2.2642640289681517
chr2	119497300	119498300	-2.0001845826189437
chr2	119497400	119498400	-0.8945064331285877
chr2	119497500	119498500	-0.7336579165235939
chr2	119497600	119498600	-1.209766436329414
chr2	119497700	119498700	-1.7268243648690147
chr2	119497800	119498800	-1.4325885043373556
chr2	119497900	119498900	-1.249387799504185
chr2	119498000	119499000	-1.4092847677934985
chr2	119498100	119499100	-0.6213845371473018
chr2	119498200	119499200	-0.4016570028470875
chr2	119498300	119499300	-0.3837880079864642
chr2	119500400	119501400	-0.9391589683093484
chr2	119500900	119501900	-1.2067353626557007
chr2	119501000	119502000	-1.5138940687496623
chr2	119501100	119502100	-1.5450748456347227
chr2	119501200	119502200	-2.1266017816511487
chr2	119501300	119502300	-2.1990855740613684
chr2	119501400	119502400	-2.4813241005289988
chr2	119501500	119502500	-2.3589809509716857
chr2	119501600	119502600	-2.5379586325219883
chr2	119501700	119502700	-3.2890484534862243
chr2	119501800	119502800	-3.0582545912848214
chr2	119501900	119502900	-2.4091761530343576
chr2	119503200	119504200	-0.8616630783312974
chr2	119503300	119504300	-0.9418991549837098
chr2	119503400	119504400	-1.7599429345171202
chr2	119503500	119504500	-1.991139534131405
chr2	119503600	119504600	-2.8226406695434605
chr2	119503700	119504700	-2.8486951401864427
chr2	119503800	119504800	-2.9981800708667965
chr2	119503900	119504900	-2.497919273275817
chr2	119504000	119505000	-2.4106836897832182
chr2	119504100	119505100	-2.358978893089537
chr2	119504200	119505200	-2.765774529771774
chr2	119504300	119505300	-2.540265787449536
chr2	119505700	119506700	-0.4454049866524175
chr2	119505800	119506800	-1.0964671009350562
chr2	119505900	119506900	-1.2751922048732622
chr2	119506000	119507000	-1.5118092786738893
chr2	119506100	119507100	-1.9628737153788385
chr2	119506200	119507200	-1.3891272498309786
chr2	119506300	119507300	-1.350247995490413
chr2	119506400	119507400	-1.3965172493197215
chr2	119506500	119507500	-1.3602510596841924
chr2	119506600	119507600	-1.8396982103400328
chr2	119508400	119509400	-0.14123219751927693
chr2	119508500	119509500	-0.16864395137529853
chr2	119508600	119509600	-0.4516923834386261
chr2	119508700	119509700	-0.3924922449961391
chr2	119508800	119509800	0.11227778574300162
chr2	119508900	119509900	0.6692263272186744
chr2	119509000	119510000	0.8030625208653267
chr2	119509100	119510100	0.8294547998053791
chr2	119510200	119511200	-1.1080610437908591
chr2	119510300	119511300	-1.5698518887400432
chr2	119510400	119511400	-1.2903160536610043
chr2	119510500	119511500	-1.0301069194694843
chr2	119510600	119511600	-1.4505145612699006
chr2	119510700	119511700	-1.706828807171081
chr2	119510800	119511800	-1.3079424119472671
chr2	119510900	119511900	-0.9895557470975996
chr2	119511000	119512000	-0.9597284451870535
chr2	119511100	119512100	-1.2417475104860058
chr2	119511200	119512200	-0.9481323049662236
chr2	119511300	119512300	-0.19480649449626425
chr2	119511400	119512400	0.21351920916952705
chr2	119512300	119513300	-1.0504417624506368
chr2	119512400	119513400	-1.8546933843380005
chr2	119512500	119513500	-2.0685807627841046
chr2	119512600	119513600	-2.001688130745672
chr2	119512700	119513700	-2.222794472330384
chr2	119512800	119513800	-2.260945802398358
chr2	119512900	119513900	-2.011230953898125
chr2	119513000	119514000	-2.409011693729243
chr2	119513100	119514100	-2.653817273412759
chr2	119513200	119514200	-2.8624997633683966
chr2	119513300	119514300	-2.7122866613278385
chr2	119513400	119514400	-2.683022509175039
chr2	119513500	119514500	-2.717855806288435
chr2	119513600	119514600	-3.2899061839196126
chr2	119513700	119514700	-3.215066034652277
chr2	119513800	119514800	-2.8361636444712315
chr2	119513900	119514900	-2.7245529153409125
chr2	119514000	119515000	-2.361201798235283
chr2	119514100	119515100	-1.5714223370014275
chr2	119514200	119515200	-1.2064016248425198
chr2	119514300	119515300	-0.8040477693982464
chr2	119514400	119515400	-0.5681889187619827
chr2	119514500	119515500	-0.41678941334841546
chr2	119514600	119515600	-0.25933807314431145
chr2	119514700	119515700	0.1341293751484101
chr2	119514800	119515800	0.5989098549292857
chr2	119514900	119515900	0.5344837610145163
chr2	119515000	119516000	0.6467711499666651
chr2	119515100	119516100	0.3024490468494006
chr2	119515200	119516200	0.3612286033987548
chr2	119515300	119516300	-0.16119652060634182
chr2	119515400	119516400	-0.6233124779515516
chr2	119515500	119516500	-0.14695603240624333
chr2	119515600	119516600	0.08839975410842983
chr2	119515700	119516700	-0.09154081681094772
chr2	119515800	119516800	-0.2931920197871528
chr2	119515900	119516900	-0.2167233314079992
chr2	119516000	119517000	0.16483522308075516
chr2	119516100	119517100	0.2667915685105122
chr2	119516200	119517200	0.6321061120286304
chr2	119516300	119517300	0.8094682179014617
chr2	119516400	119517400	1.13247530051282
chr2	119516500	119517500	0.6277639264135743
chr2	119516600	119517600	1.2384325323746803
chr2	119516700	119517700	1.238022196571531
chr2	119516800	119517800	1.1339626263693812
chr2	119516900	119517900	0.5389640673264836
chr2	119517000	119518000	-0.11529870581960995
chr2	119517100	119518100	-0.5387448070565313
chr2	119517200	119518200	-0.8831459165446934
chr2	119517300	119518300	-0.7009814764171219
chr2	119517400	119518400	-0.4422633772789251
chr2	119517500	119518500	-0.044528748578158216
chr2	119517600	119518600	-0.6145458989972812
chr2	119517700	119518700	-1.065878605460403
chr2	119517800	119518800	-0.7601002929632102
chr2	119517900	119518900	-0.2381623223501868
chr2	119518000	119519000	-0.1969279631438471
chr2	119518100	119519100	0.4072101836221544
chr2	119518200	119519200	-0.5019597215985425
chr2	119518300	119519300	-0.4331596462855876
chr2	119518400	119519400	-0.2997560947558249
chr2	119518500	119519500	-1.1579220871027218
chr2	119518600	119519600	-1.0678800131512958
chr2	119518700	119519700	-1.04915677923948
chr2	119518800	119519800	-1.4959643336692563
chr2	119519900	119520900	-2.5898160745065586
chr2	119520000	119521000	-2.8757589616934545
chr2	119520100	119521100	-2.046665935088443
chr2	119520200	119521200	-1.4079104065297043
chr2	119520300	119521300	-1.3433543977718776
chr2	119520400	119521400	-2.398593414281605
chr2	119520500	119521500	-2.1576458157562155
chr2	119520600	119521600	-2.6156973899091653
chr2	119520700	119521700	-2.454703978320493
chr2	119520800	119521800	-2.430021236781916
chr2	119520900	119521900	-1.7439420470045828
chr2	119521000	119522000	-1.9848324370830293
chr2	119521100	119522100	-1.8608788015872888
chr2	119521200	119522200	-2.5633361658608846
chr2	119521300	119522300	-2.1349278087315464
chr2	119521400	119522400	-2.078962095404376
chr2	119521500	119522500	-2.9609211258275248
chr2	119521600	119522600	-2.6624884714519856
chr2	119521700	119522700	-2.3530633808473858
chr2	119521800	119522800	-2.6607266450950604
chr2	119521900	119522900	-2.2782458337080778
chr2	119522000	119523000	-1.7998677406391694
chr2	119522100	119523100	-2.2131838862017177
chr2	119522200	119523200	-1.3148327879334505
chr2	119522300	119523300	-1.4748139605746478
chr2	119522400	119523400	-0.8698764695330146
chr2	119522500	119523500	0.4503750829622487
chr2	119523200	119524200	1.2065891810435894
chr2	119523300	119524300	1.4895577899302528
chr2	119523400	119524400	1.8351798960948948
chr2	119523500	119524500	1.8028230748570064
chr2	119523600	119524600	2.0899040084261133
chr2	119523700	119524700	2.120639905259581
chr2	119523800	119524800	1.8339588922630359
chr2	119523900	119524900	1.0884576541433175
chr2	119524000	119525000	1.1373921178053032
chr2	119524100	119525100	0.19556623989608435
chr2	119526000	119527000	-1.2212283504478116
chr2	119526100	119527100	-1.1933148478984337
chr2	119526200	119527200	-1.0592627191282449
chr2	119526300	119527300	-1.6485307707692305
chr2	119526400	119527400	-1.0417698835105982
chr2	119526500	119527500	-1.1900982861845648
chr2	119526600	119527600	-1.060919860330902
chr2	119526700	119527700	-1.3269697197365888
chr2	119526800	119527800	-0.3983824363686183
chr2	119526900	119527900	-1.329465700179386
chr2	119527000	119528000	-1.4130427546145192
chr2	119527100	119528100	-1.3938453919255058
chr2	119527200	119528200	-1.8529938761003764
chr2	119527300	119528300	-1.8095060958940363
chr2	119527400	119528400	-2.7738188110442925
chr2	119527500	119528500	-2.603674735534536
chr2	119527600	119528600	-3.001738407265212
chr2	119527700	119528700	-2.859770193410462
chr2	119527800	119528800	-3.869056642923984
chr2	119527900	119528900	-2.5438004109991144
chr2	119528000	119529000	-2.1549687976134195
chr2	119528100	119529100	-2.216786000150005
chr2	119528200	119529200	-1.8945806419267903
chr2	119528300	119529300	-1.1686953343381454
chr2	119528400	119529400	-1.1179066986259951
chr2	119528500	119529500	-0.6379353805961117
chr2	119529000	119530000	-0.8855673605521551
chr2	119529100	119530100	-1.2212193170257142
chr2	119529200	119530200	-1.1644461322480804
chr2	119529300	119530300	-1.738746013487005
chr2	119529400	119530400	-1.3624928381457089
chr2	119529500	119530500	-1.8294637041061028
chr2	119529600	119530600	-2.1762615143719803
chr2	119529700	119530700	-2.2179243988663853
chr2	119530900	119531900	-0.63934398266925
chr2	119531000	119532000	-0.6065478324211889
chr2	119531100	119532100	-0.7997284365767867
chr2	119531200	119532200	-0.4116749108307473
chr2	119531300	119532300	-1.1733246910389854
chr2	119531400	119532400	-1.0014742658777602
chr2	119531500	119532500	-1.8724739991428683
chr2	119531600	119532600	-2.4429214709747296
chr2	119531700	119532700	-2.017637601897414
chr2	119531800	119532800	-1.8385495744742015
chr2	119532900	119533900	-3.1295958999785376
chr2	119533000	119534000	-2.3618835210573073
chr2	119533100	119534100	-2.0460954019757187
chr2	119533200	119534200	-0.9122352052922348
chr2	119533300	119534300	-1.0565434725132563
chr2	119533400	119534400	-1.6010986089962576
chr2	119533500	119534500	-0.7934769697700108
chr2	119533600	119534600	-0.3685529718125725
chr2	119533700	119534700	0.04592842638120507
chr2	119533800	119534800	0.4429576350000802
chr2	119533900	119534900	0.3541606541277511
chr2	119534000	119535000	0.21244555760872075
chr2	119534100	119535100	-0.15007765550270993
chr2	119534200	119535200	-0.7929550230256451
chr2	119534300	119535300	-0.4145323671892775
chr2	119534400	119535400	0.1824364930221239
chr2	119534500	119535500	0.15786049045173212
chr2	119534600	119535600	-0.4923097945188578
chr2	119534700	119535700	-0.8435777174446693
chr2	119534800	119535800	-1.0650092062787877
chr2	119534900	119535900	-1.1511627837689091
chr2	119535000	119536000	-1.2182107102281445
chr2	119535100	119536100	-0.7158509681480916
chr2	119535200	119536200	-0.915453693199692
chr2	119535300	119536300	-0.7935959071745482
chr2	119535400	119536400	-0.5101267151973579
chr2	119535500	119536500	-0.8904565413214979
chr2	119535600	119536600	-0.003594397184590383
chr2	119535700	119536700	0.18006900041503324
chr2	119535800	119536800	0.15306196612358322
chr2	119535900	119536900	0.7874675324913575
chr2	119536000	119537000	0.5660186348606011
chr2	119536100	119537100	0.4940612416906781
chr2	119536200	119537200	0.8893923561970494
chr2	119536300	119537300	0.954860917112848
chr2	119536400	119537400	0.5017128065166051
chr2	119537500	119538500	-0.2431791442714075
chr2	119537600	119538600	-0.7590745919448166
chr2	119537700	119538700	-0.5331852261835226
chr2	119537800	119538800	-0.5164313658344531
chr2	119537900	119538900	-0.6178779907012635
chr2	119538000	119539000	-0.817607953664929
chr2	119538100	119539100	-0.6073921775025106
chr2	119538200	119539200	-0.7817365952193565
chr2	119538300	119539300	-0.4505480619001797
chr2	119538400	119539400	-0.8410739882846752
chr2	119538500	119539500	-0.9747255707835758
chr2	119538600	119539600	-0.04980952364359218
chr2	119538700	119539700	0.4068603607033107
chr2	119538800	119539800	0.7733553669845349
chr2	119538900	119539900	0.6583715599881141
chr2	119539000	119540000	0.3130692425480749
chr2	119539100	119540100	0.8340282890111465
chr2	119539200	119540200	0.5658299717869095
chr2	119539300	119540300	0.3187644031095405
chr2	119539400	119540400	-0.16862651857237193
chr2	119539500	119540500	0.12127041760896234
chr2	119539600	119540600	-0.5969135090488907
chr2	119539700	119540700	-0.8749219337194493
chr2	119539800	119540800	-0.5025477011762439
chr2	119539900	119540900	0.1810797809397716
chr2	119540000	119541000	0.5572595004379409
chr2	119540100	119541100	-0.08852761695348904
chr2	119540200	119541200	0.3787260992602644
chr2	119540300	119541300	1.0024800756118806
chr2	119540400	119541400	1.1996180307403683
chr2	119540500	119541500	1.1162032685896532
chr2	119540600	119541600	1.5984463277899406
chr2	119540700	119541700	1.6956633749869576
chr2	119540800	119541800	1.338616437007684
chr2	119540900	119541900	0.8686901842777659
chr2	119541000	119542000	1.048104170448105
chr2	119541100	119542100	1.202831389430017
chr2	119541200	119542200	1.1784159093969293
chr2	119541300	119542300	0.9261441782781559
chr2	119541400	119542400	0.7962270261991503
chr2	119541500	119542500	0.4931872539203696
chr2	119541600	119542600	0.8614351779889409
chr2	119541700	119542700	0.5438703974375722
chr2	119541800	119542800	0.5711042313423319
chr2	119541900	119542900	-0.3285670572185504
chr2	119542000	119543000	-0.06065670301075016
chr2	119542100	119543100	0.2081764940240977
chr2	119542200	119543200	0.4218540883645299
chr2	119542300	119543300	0.3305070822506399
chr2	119542400	119543400	0.7015813630244745
chr2	119542500	119543500	1.0335909441965319
chr2	119542600	119543600	0.8026292689354295
chr2	119542700	119543700	1.1441823588082165
chr2	119542800	119543800	1.0118795107382124
chr2	119542900	119543900	1.6120412263307715
chr2	119543000	119544000	1.6357348455834029
chr2	119543100	119544100	1.2275849665605103
chr2	119543200	119544200	0.8933164793222341
chr2	119543300	119544300	1.2379002416780889
chr2	119543400	119544400	1.2906700196300542
chr2	119543500	119544500	-0.5129083562032101
chr2	119543600	119544600	-0.2775898930953113
chr2	119543700	119544700	0.24895927785130104
chr2	119543800	119544800	1.1277558610640142
chr2	119543900	119544900	2.360656542209546
chr2	119544000	119545000	2.4262282241043653
chr2	119544100	119545100	2.683388652541421
chr2	119544200	119545200	2.1713173920696915
chr2	119544300	119545300	1.8683302401912445
chr2	119544400	119545400	1.5133565678158647
chr2	119544500	119545500	3.3341544130443443
chr2	119544600	119545600	3.3550641151507903
chr2	119544700	119545700	2.436135190544431
chr2	119544800	119545800	1.889832046302031
chr2	119544900	119545900	1.2175519052956325
chr2	119545000	119546000	0.918550847162095
chr2	119545100	119546100	0.7311775243035922
chr2	119545200	119546200	0.8901591223508242
chr2	119545300	119546300	0.8736727504953393
chr2	119545400	119546400	0.4622038165785672
chr2	119545500	119546500	-0.3100932690662947
chr2	119545600	119546600	-1.3196123163719815
chr2	119545700	119546700	-0.8920550338710713
chr2	119545800	119546800	-0.9055435816604572
chr2	119545900	119546900	-0.5937471859375477
chr2	119546000	119547000	-0.10984096002132392
chr2	119546100	119547100	0.09809992628902256
chr2	119546200	119547200	-0.2724841189791313
chr2	119546300	119547300	-0.003232011440896232
chr2	119546400	119547400	0.4437166365275724
chr2	119546500	119547500	0.9559971107018979
chr2	119546600	119547600	1.8685920542676708
chr2	119546700	119547700	2.0073796106109723
chr2	119546800	119547800	2.167242562688427
chr2	119546900	119547900	2.040292543472706
chr2	119547000	119548000	1.6167820140179041
chr2	119547100	119548100	1.1824650112125636
chr2	119547200	119548200	1.653874631916731
chr2	119547300	119548300	1.3848611099256765
chr2	119547400	119548400	1.5145645535405112
chr2	119547500	119548500	0.7125758060846954
chr2	119547600	119548600	0.6482183372297158
chr2	119547700	119548700	0.6612100957436053
chr2	119547800	119548800	0.3521713875935526
chr2	119547900	119548900	-0.5100459613982434
chr2	119548000	119549000	-0.5662302573468646
chr2	119548100	119549100	-0.03395074852202794
chr2	119548200	119549200	0.24272595342623465
chr2	119548300	119549300	0.2080371298716278
chr2	119548400	119549400	0.044929728644783264
chr2	119548500	119549500	0.33444778748945364
chr2	119548600	119549600	-0.0968877225806974
chr2	119548700	119549700	-0.3237085989513464
chr2	119548800	119549800	-0.4628457325916917
chr2	119548900	119549900	0.14313698309432546
chr2	119549000	119550000	0.28099809072507875
chr2	119549100	119550100	0.2343043076555356
chr2	119549200	119550200	0.1904110594429143
chr2	119549300	119550300	0.004295868635123546
chr2	119549400	119550400	-0.3668870316873026
chr2	119549500	119550500	-0.6159852130059394
chr2	119549600	119550600	0.2291290000863676
chr2	119549700	119550700	0.31260473552930296
chr2	119549800	119550800	-0.25142693119748394
chr2	119549900	119550900	-0.029741814605589383
chr2	119550000	119551000	-0.1399811607275079
chr2	119550100	119551100	-0.4475589879002752
chr2	119550200	119551200	-0.8907062969250334
chr2	119550300	119551300	-0.2268855444717601
chr2	119550400	119551400	-0.4144850013364891
chr2	119550500	119551500	-0.3485609141685029
chr2	119550600	119551600	-1.3535843613301743
chr2	119550700	119551700	-1.4352496209822994
chr2	119550800	119551800	-0.6848231938815565
chr2	119550900	119551900	-1.0556609331476712
chr2	119551000	119552000	-0.981930161022031
chr2	119551100	119552100	-0.6117120423162503
chr2	119552600	119553600	0.2166072189017245
chr2	119552700	119553700	0.1983235341816596
chr2	119552800	119553800	0.6175349220925469
chr2	119552900	119553900	0.6225958497702858
chr2	119553000	119554000	0.4148657025505891
chr2	119553100	119554100	0.44319140833856574
chr2	119553200	119554200	0.5104610136950298
chr2	119553300	119554300	0.8419333605773729
chr2	119553400	119554400	0.9032586741773873
chr2	119553500	119554500	1.655946593669551
chr2	119553600	119554600	0.9799497645353212
chr2	119553700	119554700	0.7898903439428407
chr2	119553800	119554800	1.3131360497781899
chr2	119553900	119554900	0.9927955263428276
chr2	119554000	119555000	1.427323970300534
chr2	119554100	119555100	1.076915139820537
chr2	119554200	119555200	0.9646314548500392
chr2	119554300	119555300	1.2417214160566374
chr2	119554400	119555400	1.2635066777623074
chr2	119554500	119555500	0.5841708797992949
chr2	119554600	119555600	0.6783407712610799
chr2	119554700	119555700	0.9938184238346912
chr2	119554800	119555800	-0.3794109374116685
chr2	119554900	119555900	0.3798288296140625
chr2	119555000	119556000	0.6143917630855227
chr2	119555100	119556100	0.4623298263460237
chr2	119555200	119556200	0.7422234829628763
chr2	119555300	119556300	0.7697838518348946
chr2	119555400	119556400	0.22530012252666784
chr2	119555500	119556500	0.07244839878314413
chr2	119555600	119556600	0.3021422155701948
chr2	119555700	119556700	0.5589746900782635
chr2	119555800	119556800	1.2299981585361155
chr2	119555900	119556900	0.7914518604919714
chr2	119556000	119557000	0.1810921430132305
chr2	119556100	119557100	0.33171478965694473
chr2	119556200	119557200	-0.10101060226472268
chr2	119556300	119557300	-0.2428569471413889
chr2	119556400	119557400	-0.620467125613786
chr2	119556500	119557500	0.10936901124501616
chr2	119556600	119557600	-0.012014213366274371
chr2	119556700	119557700	-0.21572728194269605
chr2	119556800	119557800	-0.2008597297871232
chr2	119556900	119557900	-0.3295522275472781
chr2	119558000	119559000	1.4264727214844597
chr2	119558100	119559100	0.9549841007249597
chr2	119558200	119559200	1.0929134429302714
chr2	119558300	119559300	0.9675536645224432
chr2	119558400	119559400	0.9021564366736532
chr2	119558500	119559500	0.6021054703816204
chr2	119558600	119559600	0.656173341960665
chr2	119558700	119559700	0.07600351777921799
chr2	119558800	119559800	-0.2340708347098909
chr2	119558900	119559900	-0.365300207638412
chr2	119559000	119560000	-0.4478348124296083
chr2	119560100	119561100	-0.5460285470578149
chr2	119560200	119561200	-0.8653219866956066
chr2	119560300	119561300	-0.28442800611883123
chr2	119560400	119561400	-0.4144110979092263
chr2	119560500	119561500	-0.6833487696798145
chr2	119560600	119561600	-0.06658612722712037
chr2	119560700	119561700	0.20046831537917714
chr2	119560800	119561800	0.5755558297347619
chr2	119560900	119561900	1.5663160326253809
chr2	119561000	119562000	1.7967276350427626
chr2	119561100	119562100	1.3332774361047302
chr2	119561200	119562200	2.2228234083956977
chr2	119562300	119563300	0.26426756507562843
chr2	119562400	119563400	-0.35854437475842404
chr2	119562500	119563500	0.005223591651429232
chr2	119562600	119563600	-0.2453193201859484
chr2	119562700	119563700	-0.00553007052410783
chr2	119562800	119563800	0.27328080313183284
chr2	119562900	119563900	-0.3045286346561262
chr2	119563000	119564000	0.022416484499470497
chr2	119563100	119564100	-0.6857763922515665
chr2	119563200	119564200	-0.3548706346325963
chr2	119563300	119564300	-0.7485645494487426
chr2	119563400	119564400	-0.7438730161466487
chr2	119563500	119564500	-0.1902681047759791
chr2	119563600	119564600	-0.3983952535936775
chr2	119563700	119564700	0.13303230236517452
chr2	119563800	119564800	0.1427546925996747
chr2	119563900	119564900	0.5564856566539008
chr2	119564000	119565000	-0.1284215339957855
chr2	119564100	119565100	1.036747497180482
chr2	119564200	119565200	0.3196227651381113
chr2	119564300	119565300	1.0547134830673004
chr2	119564400	119565400	1.344038895318982
chr2	119564500	119565500	1.1088635141078005
chr2	119564600	119565600	1.5929153348149294
chr2	119564700	119565700	0.6005881183916758
chr2	119564800	119565800	-0.016410207459819224
chr2	119564900	119565900	-0.17119674902776308
chr2	119565000	119566000	-0.11081297920176206
chr2	119565100	119566100	-0.0461188814214148
chr2	119565200	119566200	0.4000745978353952
chr2	119565300	119566300	-0.5200529721073787
chr2	119565400	119566400	-0.6797528068338935
chr2	119565500	119566500	-0.3979548836309119
chr2	119565600	119566600	-1.0500148144420396
chr2	119565700	119566700	-0.3114221855564566
chr2	119565800	119566800	-0.7804195014625323
chr2	119565900	119566900	-0.6581596623286822
chr2	119566000	119567000	-0.7040417452903158
chr2	119566100	119567100	-0.9687522072410326
chr2	119566200	119567200	-0.8488664605466014
chr2	119566300	119567300	-0.41874364253740987
chr2	119566400	119567400	-1.2628060861610806
chr2	119566500	119567500	-1.893495900197596
chr2	119566600	119567600	-0.8871092369443075
chr2	119566700	119567700	-1.4094944189520793
chr2	119566800	119567800	-0.649124683205996
chr2	119566900	119567900	-1.3635236417707757
chr2	119567000	119568000	-0.98859216171359
chr2	119567100	119568100	-1.5032339574467608
chr2	119567200	119568200	-1.3131594323384337
chr2	119567300	119568300	-1.470980230652995
chr2	119567400	119568400	-0.7971839245238581
chr2	119567500	119568500	-0.6208863987363394
chr2	119567600	119568600	-0.9329154912442924
chr2	119567700	119568700	-0.4237855906290604
chr2	119567800	119568800	-0.3664204181583368
chr2	119567900	119568900	-0.4329983999738116
chr2	119568000	119569000	-0.7229267735763347
chr2	119568100	119569100	-0.7186613194320147
chr2	119568200	119569200	-0.8779218898149203
chr2	119568300	119569300	-0.6205067233329202
chr2	119568400	119569400	-0.3539239248027846
chr2	119568500	119569500	-0.2521443601355506
chr2	119568600	119569600	-0.518774509100063
chr2	119568700	119569700	-0.5444520699253151
chr2	119568800	119569800	-0.5234362961900455
chr2	119568900	119569900	-0.4765804628468977
chr2	119569000	119570000	-0.16850132602476584
chr2	119569100	119570100	0.07055520379668713
chr2	119569200	119570200	-0.08736718568074428
chr2	119569300	119570300	0.15866599848679785
chr2	119569400	119570400	-0.4728848927561571
chr2	119569500	119570500	-1.2033903473676322
chr2	119569600	119570600	-1.1065578252872912
chr2	119569700	119570700	-1.4457649904598033
chr2	119569800	119570800	-1.0050147931523497
chr2	119569900	119570900	-0.3294096370688873
chr2	119570000	119571000	-0.09761368918802461
chr2	119570100	119571100	-0.3156024449676071
chr2	119571200	119572200	0.7187227342094716
chr2	119571300	119572300	1.229481781905022
chr2	119571400	119572400	1.0806057596053664
chr2	119571500	119572500	0.7252000365967994
chr2	119571600	119572600	-0.2268603594136503
chr2	119571700	119572700	-0.004480556269187259
chr2	119571800	119572800	0.5913758254443676
chr2	119571900	119572900	0.9089070663602248
chr2	119572000	119573000	1.0023557045592255
chr2	119572100	119573100	0.3686031228599536
chr2	119572200	119573200	1.051073307953391
chr2	119572300	119573300	-0.20527841264767646
chr2	119572400	119573400	-0.3198729467048631
chr2	119572500	119573500	0.5290469800737692
chr2	119572600	119573600	0.8814127402441492
chr2	119572700	119573700	1.0223733327860272
chr2	119572800	119573800	0.6635090215052031
chr2	119572900	119573900	-0.4004213425934856
chr2	119573000	119574000	-0.19084977780881776
chr2	119573100	119574100	0.2092250914404432
chr2	119573200	119574200	-0.473235200142276
chr2	119573300	119574300	0.4648166573037848
chr2	119573400	119574400	0.7191139277325828
chr2	119573500	119574500	0.11187073452299244
chr2	119573600	119574600	-0.06359362674541696
chr2	119573700	119574700	0.02173442030876047
chr2	119573800	119574800	-0.233384917984724
chr2	119573900	119574900	0.06659209328751899
chr2	119574000	119575000	-0.3743213625334144
chr2	119574100	119575100	0.2177387926998592
chr2	119574200	119575200	1.0307327849380103
chr2	119574300	119575300	0.9842326698443256
chr2	119574400	119575400	1.1613891486426593
chr2	119574500	119575500	0.8773071516334935
chr2	119574600	119575600	1.9104959492300804
chr2	119574700	119575700	1.7940354336590498
chr2	119574800	119575800	2.2424273399993275
chr2	119574900	119575900	3.349267575103463
chr2	119575000	119576000	3.323777440419803
chr2	119575100	119576100	3.1436485082627708
chr2	119575200	119576200	2.4264567614859733
chr2	119575300	119576300	2.4739578166631104
chr2	119575400	119576400	1.3323128955641712
chr2	119575500	119576500	1.1891527779540791
chr2	119575600	119576600	0.8424946590198309
chr2	119575700	119576700	1.0423690293047572
chr2	119575800	119576800	0.9872239866221836
chr2	119575900	119576900	0.4207090801399366
chr2	119576000	119577000	0.6974321031560755
chr2	119576100	119577100	0.4669704713414974
chr2	119576200	119577200	1.0026264854878368
chr2	119576300	119577300	0.988237007926916
chr2	119576400	119577400	1.6251324266801197
chr2	119576500	119577500	2.369136352374204
chr2	119576600	119577600	1.7010441245795058
chr2	119576700	119577700	1.350619210881374
chr2	119576800	119577800	0.6051977647598346
chr2	119576900	119577900	0.3390846963853507
chr2	119577000	119578000	-0.3675986689953742
chr2	119577100	119578100	-0.3065512007198372
chr2	119577200	119578200	-0.07537867255290094
chr2	119577300	119578300	-1.009004293641047
chr2	119577400	119578400	-0.417584624789577
chr2	119577500	119578500	-0.4902577177468864
chr2	119577600	119578600	-0.7141922545876931
chr2	119577700	119578700	-0.6646684497523317
chr2	119577800	119578800	-0.36593234982439815
chr2	119577900	119578900	-0.4373293079790767
chr2	119578000	119579000	-0.1271338615925306
chr2	119578100	119579100	-0.4529138040086306
chr2	119578200	119579200	-1.1278347550552108
chr2	119578300	119579300	-0.3523279386739719
chr2	119578400	119579400	-0.8030356140740079
chr2	119578500	119579500	-1.5032585195058026
chr2	119578600	119579600	-0.7188697869612406
chr2	119578700	119579700	-0.9739640456758996
chr2	119578800	119579800	-0.6735273720162146
chr2	119578900	119579900	-0.1378687394365431
chr2	119579000	119580000	-0.355312267129974
chr2	119579100	119580100	-0.628743983107426
chr2	119579200	119580200	-0.2514126793535557
chr2	119579300	119580300	-1.0455916010805013
chr2	119579400	119580400	-1.242260992554528
chr2	119579500	119580500	-1.2275577213806543
chr2	119580600	119581600	0.9932814443949548
chr2	119580700	119581700	0.4892352391971584
chr2	119580800	119581800	0.8658315507452682
chr2	119580900	119581900	1.0155524878390605
chr2	119581000	119582000	1.2097114227117882
chr2	119581100	119582100	0.8500815215442459
chr2	119581200	119582200	0.12192846111839592
chr2	119581300	119582300	-0.4167692893983487
chr2	119581400	119582400	-1.1390408526290523
chr2	119581500	119582500	-0.7763983994761675
chr2	119581600	119582600	-0.314761221917318
chr2	119581700	119582700	0.8531310639559714
chr2	119581800	119582800	0.7886944174000758
chr2	119581900	119582900	0.7456635250677545
chr2	119582000	119583000	0.13612158973790597
chr2	119582100	119583100	0.16677588390970807
chr2	119582200	119583200	0.18309326450342345
chr2	119582300	119583300	0.7962241196157132
chr2	119583500	119584500	-0.8334615670510894
chr2	119583600	119584600	-0.2010496449197682
chr2	119583700	119584700	0.39545755803531146
chr2	119583800	119584800	0.9124521120699066
chr2	119583900	119584900	0.04553707530136377
chr2	119584000	119585000	-0.20766769382550668
chr2	119584100	119585100	0.14136906581003325
chr2	119584200	119585200	0.03881275490974759
chr2	119584300	119585300	-0.07406041221864824
chr2	119584400	119585400	-0.3950497703431165
chr2	119584500	119585500	-0.3037818334946146
chr2	119584600	119585600	-0.6444276107196693
chr2	119584700	119585700	-1.238603509455795
chr2	119584800	119585800	-1.4897054280887196
chr2	119584900	119585900	-1.310416132039324
chr2	119585000	119586000	-1.1365401408742606
chr2	119585100	119586100	-0.8916220537727756
chr2	119585200	119586200	-0.7965730559295611
chr2	119585300	119586300	-0.3673506427814878
chr2	119585400	119586400	-0.5072855780698668
chr2	119585500	119586500	-0.09784286362006088
chr2	119585600	119586600	0.01682683247155274
chr2	119585700	119586700	0.2772014888960277
chr2	119585800	119586800	0.3129392627677864
chr2	119585900	119586900	1.0339341049230688
chr2	119586000	119587000	1.505009060099064
chr2	119586100	119587100	1.14934096496671
chr2	119586200	119587200	0.9741137408502188
chr2	119586300	119587300	1.0829028211682925
chr2	119586400	119587400	1.67336748452981
chr2	119586500	119587500	1.7221104880197875
chr2	119586600	119587600	2.206822953728338
chr2	119586700	119587700	2.2514444863039333
chr2	119586800	119587800	2.154429370884726
chr2	119586900	119587900	1.197877167912556
chr2	119587000	119588000	0.6289957100120546
chr2	119587100	119588100	0.4636949869050352
chr2	119587200	119588200	0.7203690250955651
chr2	119587300	119588300	0.2431090069265303
chr2	119587400	119588400	0.5119874257397692
chr2	119587500	119588500	0.1449229923864158
chr2	119587600	119588600	-0.07435121087064034
chr2	119587700	119588700	-0.3555448382515933
chr2	119587800	119588800	-0.1428387575931645
chr2	119587900	119588900	0.3344057936679745
chr2	119588000	119589000	0.23326645595060955
chr2	119588100	119589100	0.1053647739175992
chr2	119588200	119589200	-0.15223782991962126
chr2	119588300	119589300	-0.09110966683541837
chr2	119588400	119589400	-0.5349296419732921
chr2	119588500	119589500	-0.5623454323529301
chr2	119588600	119589600	-0.5595868812266331
chr2	119588700	119589700	-0.8431347330377852
chr2	119588800	119589800	-0.6367298169231479
chr2	119588900	119589900	-0.6635387080647601
chr2	119589000	119590000	0.35325317102928255
chr2	119589100	119590100	0.850893216900245
chr2	119589200	119590200	0.5300745099339272
chr2	119589300	119590300	0.5215219909546663
chr2	119589400	119590400	0.186229425826992
chr2	119589500	119590500	0.2976478685772978
chr2	119589600	119590600	0.4020647026585401
chr2	119589700	119590700	0.8142064044598104
chr2	119589800	119590800	0.8847720277716563
chr2	119589900	119590900	1.3555375248957169
chr2	119590000	119591000	1.1472583109044043
chr2	119590100	119591100	0.9378155909134626
chr2	119590200	119591200	1.1467291401892925
chr2	119590300	119591300	1.2281215959754246
chr2	119590400	119591400	1.656111803891559
chr2	119590500	119591500	0.8749259950124939
chr2	119590600	119591600	0.4073687253697261
chr2	119590700	119591700	0.2724188779849313
chr2	119590800	119591800	-0.05774384684024402
chr2	119590900	119591900	0.14024860005569514
chr2	119591000	119592000	0.3827901532914101
chr2	119591100	119592100	0.4328397731512241
chr2	119591200	119592200	0.7535024225449898
chr2	119591300	119592300	0.5472152290691565
chr2	119591400	119592400	0.3821627333245135
chr2	119591500	119592500	0.9819689415642664
chr2	119591600	119592600	1.3887276184956243
chr2	119591700	119592700	1.4159474166817867
chr2	119591800	119592800	1.3146219303339903
chr2	119591900	119592900	1.1165841059511823
chr2	119592000	119593000	0.07910352489617972
chr2	119592100	119593100	-0.18174483927306329
chr2	119592200	119593200	0.2391253416122525
chr2	119592300	119593300	0.4935860327639148
chr2	119592400	119593400	0.581496062905807
chr2	119592500	119593500	1.1502248245846256
chr2	119592600	119593600	1.121702808639193
chr2	119592700	119593700	1.3941219125451163
chr2	119592800	119593800	2.0962357424499167
chr2	119592900	119593900	1.959485070198434
chr2	119593000	119594000	2.353826962857253
chr2	119593100	119594100	2.4825198008959117
chr2	119593200	119594200	2.1769187820379274
chr2	119593300	119594300	1.9563020601824377
chr2	119593400	119594400	1.8139319019032825
chr2	119593500	119594500	1.6644337042903992
chr2	119593600	119594600	1.9133401619252908
chr2	119593700	119594700	1.2885909240096178
chr2	119593800	119594800	0.23201273250470306
chr2	119593900	119594900	-0.4381599148042172
chr2	119594000	119595000	-0.2883437071655774
chr2	119594100	119595100	0.5091904642314101
chr2	119594200	119595200	0.3741800350353141
chr2	119594300	119595300	0.3197507098372617
chr2	119594400	119595400	0.5245723451872666
chr2	119594500	119595500	-0.05035903290970597
chr2	119594600	119595600	0.16224970624606688
chr2	119594700	119595700	0.15575915601695586
chr2	119594800	119595800	0.1434927960810755
chr2	119594900	119595900	0.5228349530561988
chr2	119595000	119596000	0.8211113307097208
chr2	119595100	119596100	-0.02805595798526946
chr2	119595200	119596200	0.14942987355755838
chr2	119595300	119596300	0.2014657202543972
chr2	119595400	119596400	-0.0747214603288345
chr2	119595500	119596500	0.2725627122388223
chr2	119595600	119596600	-0.34399864873395536
chr2	119595700	119596700	-0.14253957415939622
chr2	119595800	119596800	0.27857416625699954
chr2	119595900	119596900	0.5479664587532186
chr2	119596000	119597000	-0.04100672146514245
chr2	119596100	119597100	-0.13456573224263402
chr2	119596200	119597200	-0.8599308303736266
chr2	119596300	119597300	-0.333706830694797
chr2	119596400	119597400	-0.2489701163415859
chr2	119596500	119597500	0.09590654810710177
chr2	119596600	119597600	-0.1249016615411356
chr2	119596700	119597700	-0.13434779443482314
chr2	119596800	119597800	-0.5616910738696197
chr2	119596900	119597900	-0.9142383480329642
chr2	119597000	119598000	-0.7700329779880921
chr2	119597100	119598100	-0.30775270332599325
chr2	119597200	119598200	-0.10336378165279887
chr2	119597300	119598300	-0.43220295033426576
chr2	119597400	119598400	-0.2606377777685531
chr2	119597500	119598500	-0.7326356878592901
chr2	119597600	119598600	-0.2859709663111411
chr2	119597700	119598700	-0.01313378535948782
chr2	119597800	119598800	0.4749398355978445
chr2	119597900	119598900	0.9332793079471656
chr2	119598000	119599000	0.8993029427156732
chr2	119598100	119599100	0.9798194557415492
chr2	119598200	119599200	0.8793029959702526
chr2	119598300	119599300	1.059452411053342
chr2	119598400	119599400	1.3679164162780924
chr2	119598500	119599500	1.3489046143309489
chr2	119598600	119599600	1.1322164585592451
chr2	119598700	119599700	0.8530398663611037
chr2	119598800	119599800	1.1886253224341474
chr2	119598900	119599900	0.7191567865735138
chr2	119599000	119600000	1.0165529553897996
chr2	119599100	119600100	0.9967699021382064
chr2	119599200	119600200	0.4191515267203618
chr2	119599300	119600300	0.3762770007264372
chr2	119599400	119600400	0.6612141711846125
chr2	119599500	119600500	0.8981444374510734
chr2	119599600	119600600	1.0296708642890635
chr2	119599700	119600700	1.1592384229809685
chr2	119599800	119600800	0.5067098127084323
chr2	119599900	119600900	1.178699003684113
chr2	119600000	119601000	0.9660474267087726
chr2	119600100	119601100	0.8760449358087132
chr2	119600200	119601200	1.865003602341169
chr2	119600300	119601300	2.1321280985833946
chr2	119600400	119601400	1.8342331389619
chr2	119600500	119601500	1.7760880147255116
chr2	119600600	119601600	1.0292751618542275
chr2	119600700	119601700	0.6615627110135092
chr2	119600800	119601800	0.9852124233958528
chr2	119600900	119601900	0.6132936914947104
chr2	119601000	119602000	0.7730967167829129
chr2	119601100	119602100	0.9732854613156968
chr2	119601200	119602200	1.311644082312206
chr2	119601300	119602300	1.2516489724728046
chr2	119601400	119602400	1.24915785539451
chr2	119601500	119602500	0.9610998983278841
chr2	119601600	119602600	1.8058936651476567
chr2	119601700	119602700	2.0860729640004543
chr2	119601800	119602800	2.176716674382208
chr2	119601900	119602900	2.3143824028314186
chr2	119602000	119603000	2.043206479219136
chr2	119602100	119603100	1.5530577209391678
chr2	119602200	119603200	1.0353687849717086
chr2	119602300	119603300	1.3574037976218514
chr2	119602400	119603400	1.180809268641596
chr2	119602500	119603500	1.1009523986886385
chr2	119602600	119603600	0.8989744150397335
chr2	119602700	119603700	0.8476619560434342
chr2	119602800	119603800	0.5814970934942041
chr2	119602900	119603900	0.31129134988442125
chr2	119603000	119604000	0.2559215978980501
chr2	119603100	119604100	0.8132396134078419
chr2	119603200	119604200	0.8090451660642273
chr2	119603300	119604300	0.5320905770690042
chr2	119603400	119604400	0.2201519448233376
chr2	119603500	119604500	0.07449354452778441
chr2	119603600	119604600	-0.2645596598049541
chr2	119603700	119604700	-0.5047598272846255
chr2	119603800	119604800	-0.3282547247452131
chr2	119603900	119604900	-0.5235767780452159
chr2	119604000	119605000	-0.32832330125331066
chr2	119604100	119605100	-0.6166712542740042
chr2	119604200	119605200	-0.8168311735458526
chr2	119604300	119605300	-1.3341131050745283
chr2	119604400	119605400	-1.1591797061365805
chr2	119604500	119605500	-0.8215329341497484
chr2	119604600	119605600	-0.6080590035133709
chr2	119604700	119605700	-1.6292345621376634
chr2	119604800	119605800	-1.866390524311844
chr2	119604900	119605900	-1.5510822696383673
chr2	119605000	119606000	-2.5418398696376774
chr2	119605100	119606100	-1.682163984123827
chr2	119605200	119606200	-1.7326415525277623
chr2	119605300	119606300	-1.6950127642486332
chr2	119605400	119606400	-1.6011808973699295
chr2	119605500	119606500	-1.7867770799238942
chr2	119605600	119606600	-1.7546095256134349
chr2	119605700	119606700	-0.7165134497793629
chr2	119605800	119606800	-0.8493412715466034
chr2	119605900	119606900	-0.4617089096996627
chr2	119606000	119607000	0.3211103354107954
chr2	119606100	119607100	-0.4306966753308926
chr2	119606200	119607200	-0.2560632166883345
chr2	119606300	119607300	-0.3765897068211082
chr2	119606400	119607400	-0.009044217700638393
chr2	119606500	119607500	0.28961633096302464
chr2	119606600	119607600	0.3548136728373679
chr2	119606700	119607700	0.68767478616973
chr2	119606800	119607800	1.045983859497917
chr2	119606900	119607900	0.5662871818589652
chr2	119607000	119608000	0.6482080412020943
chr2	119607100	119608100	0.159407639017425
chr2	119607200	119608200	0.3752982680979999
chr2	119607300	119608300	0.543941979202779
chr2	119607400	119608400	0.1270394638087433
chr2	119607500	119608500	-0.3101838922631435
chr2	119607600	119608600	-0.1315039015181062
chr2	119607700	119608700	-0.5896945160221679
chr2	119607800	119608800	-0.3969586754874971
chr2	119607900	119608900	-0.4134011498765197
chr2	119608000	119609000	-0.5428152193108225
chr2	119608100	119609100	-0.27798334621147386
chr2	119608200	119609200	-0.15479352270019742
chr2	119608300	119609300	-0.01371189610477254
chr2	119608400	119609400	-0.8699924485992682
chr2	119608500	119609500	-1.0457216569844223
chr2	119608600	119609600	-1.1293343566666183
chr2	119608700	119609700	-0.7919842599318686
chr2	119608800	119609800	-1.0963856537882146
chr2	119608900	119609900	-1.1111502862479714
chr2	119609000	119610000	-1.1076125295847425
chr2	119609100	119610100	-1.2367954916805934
chr2	119609200	119610200	-1.5203599760044428
chr2	119609300	119610300	-1.6698305691541868
chr2	119609400	119610400	-0.6204797600050391
chr2	119609500	119610500	-0.260133974618566
chr2	119609600	119610600	-0.3073037405001935
chr2	119609700	119610700	0.0276928211556349
chr2	119609800	119610800	0.06401385924532045
chr2	119609900	119610900	0.2973284497856503
chr2	119610000	119611000	0.5688665053430586
chr2	119610100	119611100	0.9629444110422696
chr2	119610200	119611200	1.017212987446073
chr2	119610300	119611300	1.209837825350134
chr2	119610400	119611400	0.9312057708883732
chr2	119611500	119612500	1.7146632692782968
chr2	119611600	119612600	1.5696796779738371
chr2	119611700	119612700	1.8118168747454244
chr2	119611800	119612800	1.289822862040685
chr2	119611900	119612900	1.0281453741416646
chr2	119612000	119613000	1.509953115908992
chr2	119612100	119613100	1.4943631534956057
chr2	119612200	119613200	1.5822734287475184
chr2	119612300	119613300	1.7792637074751745
chr2	119612400	119613400	1.684874613134932
chr2	119612500	119613500	1.0509307011551725
chr2	119612600	119613600	0.9416985606397842
chr2	119612700	119613700	0.9346807040008946
chr2	119612800	119613800	1.4209577550347154
chr2	119613400	119614400	0.02306400772824593
chr2	119613500	119614500	0.07089084119055092
chr2	119613600	119614600	-0.15554890466488633
chr2	119613700	119614700	-1.0018486233587431
chr2	119613800	119614800	-0.9602755589531959
chr2	119613900	119614900	-0.6272656568383074
chr2	119614000	119615000	-0.44205693609598956
chr2	119614100	119615100	-0.4151931673572746
chr2	119614200	119615200	-0.4924936565279554
chr2	119614300	119615300	-0.3262413226868897
chr2	119614400	119615400	0.024421740852445698
chr2	119614500	119615500	-0.11221042654997672
chr2	119614600	119615600	-0.3364598028536108
chr2	119615900	119616900	0.6858890109601118
chr2	119616000	119617000	1.2685700990390498
chr2	119616100	119617100	1.2713357698612582
chr2	119616200	119617200	1.6370719458888945
chr2	119616300	119617300	1.5676618185793376
chr2	119616400	119617400	1.5710902893897154
chr2	119616500	119617500	1.6998737574608809
chr2	119616600	119617600	1.4480608516613636
chr2	119616700	119617700	0.651541224349724
chr2	119616800	119617800	0.9232140395977422
chr2	119616900	119617900	1.041320416167918
chr2	119617000	119618000	0.5221103730173228
chr2	119617100	119618100	0.7648533159145269
chr2	119617200	119618200	0.6857639992768794
chr2	119617300	119618300	0.8877706729310545
chr2	119617400	119618400	1.4414454014512827
chr2	119617500	119618500	1.3472036644247638
chr2	119617600	119618600	2.2912126221669507
chr2	119617700	119618700	2.3985016178602647
chr2	119617800	119618800	2.238276513066136
chr2	119617900	119618900	2.3358970083885295
chr2	119618000	119619000	2.760000240843488
chr2	119618100	119619100	2.9297932727717586
chr2	119618200	119619200	2.18923205620297
chr2	119618300	119619300	2.12886560722326
chr2	119618400	119619400	1.9404698931135247
chr2	119618500	119619500	1.8870874326577105
chr2	119618600	119619600	1.227085664667776
chr2	119618700	119619700	1.2593376916623995
chr2	119618800	119619800	1.4114914522348154
chr2	119618900	119619900	1.2862210673997645
chr2	119619000	119620000	0.40223573976783267
chr2	119619100	119620100	-0.745266775915446
chr2	119619200	119620200	0.3633646568597694
chr2	119619300	119620300	0.2413656315945167
chr2	119619400	119620400	0.11549801064933232
chr2	119619500	119620500	-0.4806025656690052
chr2	119619600	119620600	-0.8406330712684075
chr2	119619700	119620700	-0.1593243100622286
chr2	119619800	119620800	-0.9774874803331536
chr2	119619900	119620900	-1.3103767793492611
chr2	119620000	119621000	-0.7766608801601843
chr2	119620100	119621100	0.3085291044065577
chr2	119620200	119621200	-0.2434664905120463
chr2	119621300	119622300	2.1490571775546528
chr2	119621400	119622400	1.7846084613518969
chr2	119621500	119622500	2.8591847036516462
chr2	119621700	119622700	2.353291727588476
chr2	119621800	119622800	2.365721291777733
chr2	119621900	119622900	2.052722156654021
chr2	119622000	119623000	2.0356082572174645
chr2	119622100	119623100	1.847701058430475
chr2	119622200	119623200	2.3228960956391544
chr2	119622300	119623300	1.56715822319688
chr2	119622400	119623400	1.556592657050989
chr2	119622500	119623500	0.19267881731378766
chr2	119622600	119623600	0.09511945334596547
chr2	119622700	119623700	-0.8727415391881517
chr2	119622800	119623800	-1.0350642999035826
chr2	119622900	119623900	-0.9838845724857256
chr2	119623000	119624000	-0.3191864893168474
chr2	119623100	119624100	-0.8231784076978997
chr2	119623200	119624200	-1.2178073737307713
chr2	119623300	119624300	-1.6008190108876403
chr2	119623400	119624400	-1.8495063097520683
chr2	119623500	119624500	-1.339373835568694
chr2	119623600	119624600	-1.041634214601721
chr2	119623700	119624700	0.006446110695388323
chr2	119623800	119624800	-0.19158950835979494
chr2	119623900	119624900	-0.2433256971434537
chr2	119624000	119625000	-0.6374272534072983
chr2	119624100	119625100	-0.06756379695509247
chr2	119624200	119625200	0.04202709560746153
chr2	119624300	119625300	0.34870321116472275
chr2	119624400	119625400	0.3488463068928931
chr2	119624500	119625500	0.9610316585506964
chr2	119624600	119625600	0.8134032315486276
chr2	119624700	119625700	0.43564812987164464
chr2	119624800	119625800	0.9443924678908509
chr2	119624900	119625900	1.3211815551719324
chr2	119625000	119626000	1.056510578923589
chr2	119625100	119626100	0.40246696617430944
chr2	119625200	119626200	0.3848909074059309
chr2	119625300	119626300	0.585359479798501
chr2	119625400	119626400	0.6612633758478581
chr2	119625500	119626500	0.11120918152658033
chr2	119625600	119626600	-0.3820487607267045
chr2	119625700	119626700	-0.3353884209778216
chr2	119625800	119626800	-0.3818056229284117
chr2	119625900	119626900	-0.9292717708046028
chr2	119626000	119627000	-0.514564388441098
chr2	119626100	119627100	0.2973497261594975
chr2	119626200	119627200	0.1927995498492662
chr2	119627600	119628600	0.4737720259499225
chr2	119627700	119628700	0.6067418764350038
chr2	119627800	119628800	0.9342140255178774
chr2	119627900	119628900	0.7188150398755284
chr2	119628000	119629000	0.7252290279648645
chr2	119628100	119629100	0.15231173649140953
chr2	119628200	119629200	-0.3881973901612816
chr2	119628300	119629300	-0.2343525709110793
chr2	119628400	119629400	-0.20731997123499046
chr2	119628500	119629500	0.7190907185546763
chr2	119628600	119629600	0.2988933888229955
chr2	119628700	119629700	0.4884316475470263
chr2	119628800	119629800	-0.2759991969990914
chr2	119628900	119629900	-0.3521657600831465
chr2	119629000	119630000	-0.10967351470912018
chr2	119629100	119630100	0.623135409423828
chr2	119629200	119630200	0.8810690557907573
chr2	119629300	119630300	0.6721100124243921
chr2	119629400	119630400	0.4776289260542589
chr2	119629500	119630500	0.21092435337249127
chr2	119629600	119630600	0.7180053181792794
chr2	119629700	119630700	0.22529592442839186
chr2	119629800	119630800	0.3530607690660235
chr2	119629900	119630900	0.5352071359926776
chr2	119630000	119631000	0.22566518722803877
chr2	119630100	119631100	-0.2343688710684649
chr2	119630200	119631200	-0.2521597542439252
chr2	119630300	119631300	-0.6091021399671508
chr2	119630400	119631400	-0.8599678459131292
chr2	119630500	119631500	-1.315366394280062
chr2	119631400	119632400	0.025709305898256644
chr2	119631500	119632500	-1.2751376422660683
chr2	119631600	119632600	-1.338772305366712
chr2	119631700	119632700	-1.3551142925986224
chr2	119633000	119634000	-1.3640451554255921
chr2	119633200	119634200	-1.6101472503544312
chr2	119633400	119634400	-1.0538519761877858
chr2	119633500	119634500	-1.1855096807063188
chr2	119633600	119634600	-0.796059751731756
chr2	119633700	119634700	0.3775156725701269
chr2	119633800	119634800	0.4333485178248508
chr2	119633900	119634900	0.16003103419857925
chr2	119634000	119635000	0.0026855985297255355
chr2	119634100	119635100	0.4085172459227369
chr2	119634200	119635200	0.06236639721785514
chr2	119634300	119635300	0.09476281925986103
chr2	119634400	119635400	0.20289435863329847
chr2	119634500	119635500	0.40678685247359936
chr2	119634600	119635600	0.15860509635622136
chr2	119634700	119635700	-0.475629200677035
chr2	119634800	119635800	-0.3406374127159645
chr2	119634900	119635900	-0.67562941556415
chr2	119635000	119636000	-0.5570976942280781
chr2	119635100	119636100	-0.18425555560997384
chr2	119635200	119636200	0.262229663363496
chr2	119635300	119636300	0.3171832440901101
chr2	119635400	119636400	0.26812164424915336
chr2	119635500	119636500	0.009509083094510262
chr2	119635600	119636600	-0.17105205237699664
chr2	119635700	119636700	-0.3933730805365007
chr2	119635800	119636800	-0.2144020858714292
chr2	119635900	119636900	-0.020254516473084672
chr2	119636000	119637000	0.5212574227563446
chr2	119636100	119637100	0.33802774545915804
chr2	119636200	119637200	0.6045133473925968
chr2	119636300	119637300	0.5955675814341684
chr2	119636400	119637400	0.29031658373218866
chr2	119636500	119637500	0.4725059057625206
chr2	119636600	119637600	0.9761280552357492
chr2	119636700	119637700	1.2383578095004244
chr2	119636800	119637800	1.3165756795586816
chr2	119636900	119637900	1.3770435307463098
chr2	119637000	119638000	1.247378633775986
chr2	119637100	119638100	1.2082158999119246
chr2	119637200	119638200	0.7160370662729441
chr2	119637300	119638300	0.8275920133229675
chr2	119637400	119638400	1.4089219868245233
chr2	119637500	119638500	1.8722396279239348
chr2	119637600	119638600	1.3574796869055192
chr2	119637700	119638700	1.2854860043211838
chr2	119637800	119638800	0.9986048151537248
chr2	119637900	119638900	0.5068398054845588
chr2	119638000	119639000	0.7324527530247376
chr2	119638100	119639100	0.7978046594413419
chr2	119638200	119639200	0.9718947947446016
chr2	119638300	119639300	1.03488041602677
chr2	119638400	119639400	0.919513755994246
chr2	119638500	119639500	0.2049985953350649
chr2	119638600	119639600	0.026764513191809558
chr2	119638700	119639700	0.2355124074259957
chr2	119638800	119639800	0.3845269277332437
chr2	119638900	119639900	0.6582178123747837
chr2	119639000	119640000	0.3209066376919938
chr2	119639100	119640100	0.14693851524692844
chr2	119639200	119640200	0.4173521968725328
chr2	119639300	119640300	0.3830618587421804
chr2	119639400	119640400	-0.09998749105416277
chr2	119639500	119640500	0.2860682305024106
chr2	119639600	119640600	0.3690028355545829
chr2	119639700	119640700	-0.34667750704535805
chr2	119639800	119640800	-0.3367614069657212
chr2	119639900	119640900	-0.5893040618432694
chr2	119640000	119641000	-0.5973168644268615
chr2	119640100	119641100	0.25589890855603825
chr2	119640200	119641200	0.06240991194702364
chr2	119640300	119641300	0.5839191400904846
chr2	119640400	119641400	1.1589791752886185
chr2	119640500	119641500	1.4852539577902215
chr2	119640600	119641600	1.4288147986204105
chr2	119640700	119641700	1.732010299552578
chr2	119640800	119641800	2.2900197461350422
chr2	119640900	119641900	2.622670543883878
chr2	119641000	119642000	2.7379597679853007
chr2	119641100	119642100	2.370880634388393
chr2	119641200	119642200	1.9869732354883327
chr2	119641300	119642300	1.5032114102344558
chr2	119641400	119642400	1.4659633923696518
chr2	119641500	119642500	1.4834462151420968
chr2	119642900	119643900	0.064604980623011
chr2	119643000	119644000	0.09982788494190131
chr2	119643100	119644100	0.4002782574097753
chr2	119643200	119644200	0.5775966061907014
chr2	119643300	119644300	0.2977722655961184
chr2	119643400	119644400	0.3435729575111453
chr2	119643500	119644500	0.8872351482230172
chr2	119643600	119644600	1.0214478461540826
chr2	119643700	119644700	0.9635493307806092
chr2	119643800	119644800	0.3870217967337956
chr2	119643900	119644900	0.2057027654205059
chr2	119645100	119646100	2.3768641682092704
chr2	119645200	119646200	1.093699002783424
chr2	119645300	119646300	0.725671188467274
chr2	119645400	119646400	1.1508413440726324
chr2	119645500	119646500	1.7635588861861795
chr2	119645600	119646600	1.9704731926715189
chr2	119645700	119646700	1.6988001891303677
chr2	119645800	119646800	1.5438354437890622
chr2	119645900	119646900	1.2512545075541883
chr2	119646000	119647000	0.5721120749428747
chr2	119646100	119647100	0.4012061125148345
chr2	119646200	119647200	1.2074242332424665
chr2	119646300	119647300	1.4672259691459226
chr2	119646400	119647400	0.9597779655867332
chr2	119646500	119647500	0.4149801377857224
chr2	119646600	119647600	0.21562694012864506
chr2	119646700	119647700	0.03623293934409582
chr2	119646800	119647800	0.20026870618570106
chr2	119646900	119647900	-0.1165160630992308
chr2	119647000	119648000	0.17233331189816042
chr2	119647100	119648100	0.08037387206727244
chr2	119647200	119648200	0.0731977241741749
chr2	119647300	119648300	-0.10232471087613472
chr2	119647400	119648400	-0.2876196426950387
chr2	119647500	119648500	0.15466257764788086
chr2	119647600	119648600	0.4284570383061746
chr2	119647700	119648700	0.8137425902815687
chr2	119647800	119648800	1.3768743812871511
chr2	119647900	119648900	1.372354067622995
chr2	119648000	119649000	1.4996506631801556
chr2	119648100	119649100	1.2757184633450165
chr2	119648200	119649200	1.3026980921045788
chr2	119648300	119649300	1.6191428493525148
chr2	119648400	119649400	2.175132236703983
chr2	119648500	119649500	2.0070501761977324
chr2	119648600	119649600	1.4697314668362125
chr2	119648700	119649700	2.02794175895152
chr2	119648800	119649800	0.5368044615326912
chr2	119648900	119649900	0.6977962832148109
chr2	119649000	119650000	0.39778178632170175
chr2	119649100	119650100	0.8487234100015071
chr2	119649200	119650200	0.7356738960279693
chr2	119649300	119650300	0.3752141690772203
chr2	119649400	119650400	-0.022670888693484048
chr2	119649500	119650500	-0.9193126993604904
chr2	119649600	119650600	-0.4892418358832683
chr2	119649700	119650700	-1.6597379654990638
chr2	119649800	119650800	-1.0563166266645372
chr2	119649900	119650900	-0.6513516206625329
chr2	119650000	119651000	-0.23800777817874597
chr2	119650100	119651100	-0.11958276781725499
chr2	119650200	119651200	0.007150764120452356
chr2	119650300	119651300	0.33338801957499875
chr2	119650400	119651400	0.838147017801761
chr2	119650500	119651500	1.5870678715205315
chr2	119650600	119651600	1.3167659033158328
chr2	119650700	119651700	1.863804207060455
chr2	119650800	119651800	2.158084983329005
chr2	119650900	119651900	1.723182736228213
chr2	119651000	119652000	1.4972125728322052
chr2	119651100	119652100	0.9695388597263188
chr2	119651800	119652800	1.594075460359874
chr2	119651900	119652900	1.2808595966128025
chr2	119652000	119653000	1.8718313493256904
chr2	119652100	119653100	2.1998717696139622
chr2	119652200	119653200	2.6463579447862893
chr2	119652300	119653300	2.2157284808030164
chr2	119652400	119653400	2.580411184117647
chr2	119652500	119653500	2.71820237949122
chr2	119652600	119653600	2.66149459154863
chr2	119652700	119653700	2.5062460015150894
chr2	119652800	119653800	1.9977206105686027
chr2	119652900	119653900	2.2951134740907446
chr2	119653000	119654000	1.9472118635006452
chr2	119653100	119654100	1.9308893764314843
chr2	119653200	119654200	1.4561656593893466
chr2	119653300	119654300	1.941960866854994
chr2	119653400	119654400	0.9743970033157858
chr2	119653500	119654500	0.6570031083221092
chr2	119653600	119654600	0.9993532858605896
chr2	119653700	119654700	0.7991526836927558
chr2	119653800	119654800	1.164387250574822
chr2	119653900	119654900	1.6218324423781516
chr2	119654000	119655000	1.6756256493391648
chr2	119654100	119655100	1.5000349712582175
chr2	119654200	119655200	1.442827071841862
chr2	119654300	119655300	1.38287690372495
chr2	119654400	119655400	1.7054644621232269
chr2	119654500	119655500	1.8949813252044896
chr2	119654600	119655600	1.8773853304461283
chr2	119654700	119655700	2.4481230774488254
chr2	119654800	119655800	2.4562947945718268
chr2	119654900	119655900	2.321128563352616
chr2	119655000	119656000	1.7560477771995744
chr2	119655100	119656100	1.3446572492020044
chr2	119655200	119656200	1.2320013679559674
chr2	119655300	119656300	1.3233176225108094
chr2	119655400	119656400	1.5146707539509727
chr2	119655500	119656500	1.3656661262963448
chr2	119655600	119656600	0.5440864489386161
chr2	119655700	119656700	0.8654808606846501
chr2	119655800	119656800	0.8295657374455923
chr2	119655900	119656900	0.4691541273778177
chr2	119656000	119657000	0.6817361919389969
chr2	119656100	119657100	0.5641511249730813
chr2	119656200	119657200	0.9215924084905692
chr2	119656300	119657300	0.3542998109610745
chr2	119656400	119657400	0.27703268314362783
chr2	119656500	119657500	-0.08340114855149071
chr2	119656600	119657600	0.3160209216673192
chr2	119656700	119657700	-0.008311665303051228
chr2	119656800	119657800	-0.297530779227171
chr2	119656900	119657900	-0.6008980375461948
chr2	119657000	119658000	-0.618123826249217
chr2	119657100	119658100	-0.19432256328503528
chr2	119657200	119658200	0.0967550741039198
chr2	119657300	119658300	0.4889250052361962
chr2	119657400	119658400	0.5284591490017803
chr2	119657500	119658500	0.7641902169309489
chr2	119657600	119658600	0.4932996929244327
chr2	119657700	119658700	0.3113343381527444
chr2	119657800	119658800	0.2537047812344589
chr2	119657900	119658900	0.4366027074974887
chr2	119658000	119659000	0.6660841539659642
chr2	119658100	119659100	0.5991940848240053
chr2	119658200	119659200	-0.13712832388910534
chr2	119658300	119659300	-0.576959359169396
chr2	119658400	119659400	-0.9187415502555676
chr2	119661000	119662000	-0.0470445847048507
chr2	119661100	119662100	-0.15305215939695946
chr2	119661200	119662200	-0.6596650416520701
chr2	119661300	119662300	-1.1010853808413301
chr2	119661400	119662400	-0.4803510725019279
chr2	119661500	119662500	0.16216488252551262
chr2	119661600	119662600	-0.05780728467883526
chr2	119661700	119662700	0.2543311739454004
chr2	119661800	119662800	-0.055997901982081634
chr2	119661900	119662900	0.3371310943470105
chr2	119662000	119663000	0.9828134814350089
chr2	119662100	119663100	1.8176994037313268
chr2	119662200	119663200	1.2569379917408945
chr2	119662300	119663300	1.3644030156186202
chr2	119662400	119663400	1.1059703114557655
chr2	119662500	119663500	0.9308568515568292
chr2	119662600	119663600	1.1076302571606984
chr2	119662700	119663700	1.4612436997540157
chr2	119662800	119663800	1.335144294626864
chr2	119662900	119663900	1.6759951319949389
chr2	119663000	119664000	1.506639178973678
chr2	119663100	119664100	0.6911596749950166
chr2	119663200	119664200	1.7275518632101532
chr2	119663300	119664300	2.313266430653478
chr2	119663400	119664400	1.9956558169028529
chr2	119663500	119664500	2.640770360713998
chr2	119663600	119664600	2.8757882799083814
chr2	119663700	119664700	2.687643846934676
chr2	119663800	119664800	3.1951840872308064
chr2	119663900	119664900	2.9566381393499013
chr2	119664000	119665000	3.1442156304222992
chr2	119664100	119665100	3.3399290553698653
chr2	119664200	119665200	2.5199140244056
chr2	119664300	119665300	1.372802443479364
chr2	119664400	119665400	1.0300658558564204
chr2	119664500	119665500	0.6353872128052517
chr2	119664600	119665600	0.08339276010775
chr2	119664700	119665700	-0.2479078320426295
chr2	119664800	119665800	-0.6403787255595117
chr2	119664900	119665900	-0.6753275298011432
chr2	119665000	119666000	-0.901642470922827
chr2	119665100	119666100	-0.6308005485982358
chr2	119665200	119666200	-0.8306973747119717
chr2	119665300	119666300	-0.7445388949362436
chr2	119665400	119666400	-0.12649707285558942
chr2	119666400	119667400	1.6559702664250668
chr2	119666500	119667500	0.7921749604183712
chr2	119666600	119667600	0.15759218391308208
chr2	119666700	119667700	0.32647652271524397
chr2	119666800	119667800	0.8527530764822594
chr2	119666900	119667900	0.6808862654383736
chr2	119667000	119668000	0.4254949740743572
chr2	119667100	119668100	0.5105653929290539
chr2	119667200	119668200	0.25226435197383074
chr2	119667300	119668300	-0.4438419847243455
chr2	119667400	119668400	-0.7123756563161946
chr2	119667500	119668500	-0.6131782477637592
chr2	119667600	119668600	-0.1096812608931986
chr2	119667700	119668700	-0.5370243190997487
chr2	119667800	119668800	-0.5190216132458301
chr2	119667900	119668900	-0.3542362898131016
chr2	119668000	119669000	0.5420042866427542
chr2	119668100	119669100	0.34626033057065514
chr2	119668200	119669200	0.5706856137110987
chr2	119668300	119669300	0.5314766765740916
chr2	119668400	119669400	1.3144337130055064
chr2	119668500	119669500	2.02562478197686
chr2	119668600	119669600	2.5547712210614635
chr2	119668700	119669700	3.0864725778265423
chr2	119668800	119669800	3.110500675508603
chr2	119668900	119669900	3.023702774824996
chr2	119669000	119670000	2.710483822147877
chr2	119669100	119670100	2.6197573159871625
chr2	119669200	119670200	2.4730298266989488
chr2	119669300	119670300	2.6715627134960305
chr2	119669400	119670400	2.0750882532724493
chr2	119669500	119670500	1.8437799902102527
chr2	119669600	119670600	1.4573341135976792
chr2	119669700	119670700	1.0083423148297144
chr2	119670900	119671900	0.6898313425368562
chr2	119671000	119672000	0.7540167608856919
chr2	119671100	119672100	0.32717484908753064
chr2	119671200	119672200	0.030439903908963405
chr2	119671300	119672300	0.12625680282095758
chr2	119671400	119672400	0.13230192492613432
chr2	119671500	119672500	0.4940935904410685
chr2	119671600	119672600	0.5798258098551621
chr2	119671700	119672700	0.9111617056144296
chr2	119671800	119672800	0.8734829458544259
chr2	119671900	119672900	1.3139422904084872
chr2	119672000	119673000	0.8379336847833277
chr2	119672100	119673100	1.3238523243622702
chr2	119672200	119673200	2.0872662277159995
chr2	119672300	119673300	1.9898227467347065
chr2	119672400	119673400	2.755500095821084
chr2	119672500	119673500	2.8828761379402814
chr2	119672600	119673600	2.6352316528574082
chr2	119672700	119673700	2.81979152782606
chr2	119672800	119673800	2.4695266750385367
chr2	119672900	119673900	2.5149604157263856
chr2	119673000	119674000	3.523634795779402
chr2	119673100	119674100	3.7687526368559885
chr2	119673200	119674200	3.736398825822491
chr2	119674400	119675400	2.0008875871913565
chr2	119674500	119675500	2.200639845828149
chr2	119674600	119675600	1.3354878490467057
chr2	119674700	119675700	1.5187900391443945
chr2	119674800	119675800	1.80797382224017
chr2	119674900	119675900	1.578411100658578
chr2	119675000	119676000	1.7176842042042932
chr2	119675100	119676100	1.5121955940827452
chr2	119675200	119676200	1.6583710835453969
chr2	119675300	119676300	1.7127966801444092
chr2	119675400	119676400	1.191089185674442
chr2	119675500	119676500	0.8204343530833811
chr2	119675600	119676600	1.2567586215679138
chr2	119675700	119676700	1.1005576387244902
chr2	119675800	119676800	0.7475852569817357
chr2	119675900	119676900	0.7160846580948149
chr2	119676000	119677000	0.5185649724150876
chr2	119677400	119678400	1.2376799889319463
chr2	119677500	119678500	1.8628947301642558
chr2	119678700	119679700	0.3420744347541932
chr2	119678800	119679800	0.8791357379454899
chr2	119678900	119679900	0.9367992433676404
chr2	119679000	119680000	0.9116394002852793
chr2	119679100	119680100	0.7792697344661778
chr2	119679200	119680200	1.7494392906358458
chr2	119679300	119680300	2.085861606076519
chr2	119679400	119680400	1.7859829226425643
chr2	119679500	119680500	1.7948388041293943
chr2	119679600	119680600	1.4774785881385395
chr2	119679700	119680700	1.4033341019355228
chr2	119679800	119680800	0.9351419578459084
chr2	119679900	119680900	1.346476477646229
chr2	119682200	119683200	2.584411888485026
chr2	119682300	119683300	2.875696547573205
chr2	119682400	119683400	2.7252372172324435
chr2	119682500	119683500	2.558150071057668
chr2	119682600	119683600	2.849647591161831
chr2	119682700	119683700	3.357824626332796
chr2	119685300	119686300	0.6366680453098614
chr2	119685400	119686400	0.9893895053486812
chr2	119685500	119686500	0.9467507020350326
chr2	119685600	119686600	0.9894805750149012
chr2	119685700	119686700	2.0058588077641444
chr2	119685800	119686800	2.1180881794985464
chr2	119685900	119686900	2.198523452724092
chr2	119686000	119687000	3.061285696363382
chr2	119686100	119687100	2.3786940759710533
chr2	119686200	119687200	2.742361231372789
chr2	119686300	119687300	2.939350144760049
chr2	119686400	119687400	2.670354931019567
chr2	119686500	119687500	3.0604908939449214
chr2	119686600	119687600	2.5751964400362573
chr2	119686700	119687700	2.136431148240157
chr2	119686800	119687800	1.959089938495959
chr2	119686900	119687900	1.854518138030969
chr2	119687000	119688000	1.3998839652319752
chr2	119687100	119688100	1.7536507259111824
chr2	119687200	119688200	1.3521426247331765
chr2	119687300	119688300	0.3259474080842893
chr2	119687400	119688400	0.193891196029408
chr2	119687500	119688500	-0.2807720905459361
chr2	119687600	119688600	0.3644292875287672
chr2	119687700	119688700	0.6599037140042178
chr2	119687800	119688800	1.070067653380415
chr2	119687900	119688900	1.4976689258742566
chr2	119688000	119689000	1.4738780439320702
chr2	119688100	119689100	1.6058200934511997
chr2	119688200	119689200	1.5271141387221223
chr2	119688300	119689300	2.4436174350546747
chr2	119688400	119689400	2.488469288497776
chr2	119688500	119689500	3.252175358659045
chr2	119688600	119689600	2.7873693545667675
chr2	119688700	119689700	2.546067566055519
chr2	119688800	119689800	2.009734906368006
chr2	119688900	119689900	1.982785436415116
chr2	119689000	119690000	2.168983722322905
chr2	119689100	119690100	2.6871663273962643
chr2	119689200	119690200	2.876226876285318
chr2	119689300	119690300	2.489315241868608
chr2	119689400	119690400	2.510516439480105
chr2	119689500	119690500	1.9888833923399467
chr2	119689600	119690600	2.179346079180579
chr2	119689700	119690700	2.381985757090093
chr2	119689800	119690800	2.6696755742367224
chr2	119689900	119690900	2.4801272622201047
chr2	119690000	119691000	2.5716260397119317
chr2	119690100	119691100	2.0120344284903897
chr2	119690200	119691200	1.5587333634917167
chr2	119690300	119691300	1.8335539849225948
chr2	119690400	119691400	2.078673414626465
chr2	119690500	119691500	2.221467584748193
chr2	119690600	119691600	2.438865172231191
chr2	119690700	119691700	2.370836313939188
chr2	119690800	119691800	2.1377651225304417
chr2	119690900	119691900	2.0996489389837443
chr2	119691000	119692000	2.1478506549810175
chr2	119691100	119692100	2.2966174571318736
chr2	119691200	119692200	2.7312011532066
chr2	119691300	119692300	2.56414540949828
chr2	119691800	119692800	1.0791360880290402
chr2	119691900	119692900	0.950218544211614
chr2	119695400	119696400	0.13025112016774745
chr2	119695500	119696500	0.5060686018018603
chr2	119695600	119696600	0.2501399254917262
chr2	119695700	119696700	0.010760924499417594
chr2	119695800	119696800	0.4922253732143096
chr2	119695900	119696900	0.07163324735729219
chr2	119696000	119697000	0.03255125241528567
chr2	119696100	119697100	-0.022654246205310112
chr2	119696200	119697200	-0.3183222853366892
chr2	119696300	119697300	-0.33525562300159834
chr2	119696400	119697400	0.03787082193597549
chr2	119696500	119697500	0.1489575665145108
chr2	119696600	119697600	0.6775922795668379
chr2	119696700	119697700	0.4802760300670642
chr2	119696800	119697800	0.3183884554778205
chr2	119696900	119697900	1.070524748701636
chr2	119697000	119698000	1.0421760955839299
chr2	119697100	119698100	0.7109558664166999
chr2	119697200	119698200	0.8635496072154051
chr2	119697300	119698300	0.7436297998762976
chr2	119697400	119698400	1.0394152342331782
chr2	119697500	119698500	1.2792240590058448
chr2	119697600	119698600	0.651654182711227
chr2	119697700	119698700	0.7644952091205561
chr2	119697800	119698800	0.91530484550946
chr2	119697900	119698900	0.5778260076622506
chr2	119698000	119699000	1.0598833750611227
chr2	119698100	119699100	1.3613678400651628
chr2	119698200	119699200	1.4384562441671995
chr2	119698300	119699300	1.565967020160501
chr2	119698400	119699400	1.561814296089158
chr2	119698500	119699500	1.1247398977272172
chr2	119698600	119699600	1.1361221220418107
chr2	119698700	119699700	1.3462630990753308
chr2	119698800	119699800	1.4273232215312803
chr2	119698900	119699900	1.2861303745591588
chr2	119699000	119700000	1.1847210666240913
chr2	119699100	119700100	1.533343655210483
chr2	119699200	119700200	1.3050396628206535
chr2	119699300	119700300	1.0719712860984596
chr2	119699400	119700400	1.362721076162526
chr2	119699500	119700500	0.8706567928951224
chr2	119699600	119700600	0.9301585092973272
chr2	119699700	119700700	0.9724123592602474
chr2	119699800	119700800	0.6609423170968347
chr2	119699900	119700900	0.4835135616604224
chr2	119700000	119701000	0.48085612854807847
chr2	119700100	119701100	0.13012011676845375
chr2	119700200	119701200	0.1112607205647736
chr2	119700300	119701300	0.5382473224799053
chr2	119700400	119701400	0.02724046090183197
chr2	119700500	119701500	0.5187544103519961
chr2	119700600	119701600	1.1257712858271578
chr2	119700700	119701700	0.9787300267096946
chr2	119700800	119701800	0.899344756394
chr2	119700900	119701900	1.4778056100166983
chr2	119701000	119702000	0.8808827888218606
chr2	119701100	119702100	0.9821436325448024
chr2	119701200	119702200	0.8808344640509164
chr2	119701300	119702300	0.3252416301891403
chr2	119701400	119702400	0.14253402325955988
chr2	119703800	119704800	1.1962848590658972
chr2	119703900	119704900	1.2597386488125986
chr2	119704000	119705000	1.2611001610015933
chr2	119704100	119705100	1.1557946139427953
chr2	119704200	119705200	1.5296214557284231
chr2	119704300	119705300	1.1645167094304825
chr2	119704400	119705400	1.381127782745651
chr2	119704500	119705500	1.3583236238542742
chr2	119704600	119705600	1.2288933144842629
chr2	119704700	119705700	0.9665175902685756
chr2	119704800	119705800	0.8623734288127246
chr2	119704900	119705900	0.7672996493870784
chr2	119705000	119706000	0.9160603870292071
chr2	119705100	119706100	1.5006059523206137
chr2	119705700	119706700	1.907779145344164
chr2	119705800	119706800	2.167690935775412
chr2	119705900	119706900	2.864175124745165
chr2	119706000	119707000	3.30867365466779
chr2	119706100	119707100	2.2261444547141167
chr2	119706200	119707200	2.205092581589798
chr2	119706300	119707300	1.9483273801762857
chr2	119706400	119707400	2.273293927789099
chr2	119706500	119707500	2.2734437812351844
chr2	119706600	119707600	2.9989379038231543
chr2	119706700	119707700	3.213149154128185
chr2	119706800	119707800	3.3333363200082435
chr2	119706900	119707900	2.9492175199275503
chr2	119707000	119708000	2.5955649552549116
chr2	119707100	119708100	3.1804588384941948
chr2	119707200	119708200	3.1190107544986216
chr2	119707300	119708300	3.2950153634511614
chr2	119707400	119708400	2.666413932979256
chr2	119707500	119708500	2.1984229294762843
chr2	119707600	119708600	1.5461430726649308
chr2	119707700	119708700	1.1543914571746254
chr2	119709200	119710200	0.8578660297364172
chr2	119709300	119710300	0.8169322270177843
chr2	119709400	119710400	1.0235837610205314
chr2	119709500	119710500	1.481570957876595
chr2	119709600	119710600	1.8982633219785177
chr2	119709700	119710700	2.3770388055453897
chr2	119709800	119710800	2.1975711669340483
chr2	119709900	119710900	3.137629889273088
chr2	119710000	119711000	3.4649690117929977
chr2	119710100	119711100	3.76492536912942
chr2	119710200	119711200	3.705621921606331
chr2	119710300	119711300	3.438808669935682
chr2	119710400	119711400	3.516310779570841
chr2	119710500	119711500	3.200433293161877
chr2	119710600	119711600	2.9622055806979293
chr2	119710700	119711700	2.865070139838492
chr2	119710800	119711800	3.1279302392186463
chr2	119710900	119711900	2.5885412464879423
chr2	119711000	119712000	2.4236511688653004
chr2	119711100	119712100	2.048160085181814
chr2	119711200	119712200	1.7556728445128855
chr2	119711300	119712300	2.118164021564161
chr2	119711400	119712400	2.0507417273978854
chr2	119711500	119712500	1.8673380111661448
chr2	119711600	119712600	1.2114330120904246
chr2	119711700	119712700	1.5036959129526184
chr2	119711800	119712800	1.4054565437481026
chr2	119711900	119712900	1.5645314973067506
chr2	119712000	119713000	1.6167010444474934
chr2	119712100	119713100	1.6346961167258856
chr2	119712200	119713200	1.7695206939952701
chr2	119712300	119713300	1.8045582678698904
chr2	119712400	119713400	2.1048475846388026
chr2	119712500	119713500	2.7283923370722096
chr2	119712600	119713600	2.877194951925899
chr2	119712700	119713700	2.467349900097937
chr2	119712800	119713800	2.7478031177958666
chr2	119712900	119713900	2.5309430226723357
chr2	119713000	119714000	2.0138114081358487
chr2	119713100	119714100	2.11895456993679
chr2	119713200	119714200	2.277220848931496
chr2	119713300	119714300	2.4799909147455987
chr2	119713400	119714400	2.5839814724813186
chr2	119713500	119714500	2.2271160081182777
chr2	119713600	119714600	3.178024022889816
chr2	119713700	119714700	3.685999461633081
chr2	119713800	119714800	3.4808466685624464
chr2	119713900	119714900	3.5200564312527303
chr2	119714000	119715000	3.819366552445314
chr2	119714100	119715100	3.511255835453803
chr2	119714200	119715200	2.9950704835030537
chr2	119714300	119715300	2.4969271865719427
chr2	119714400	119715400	2.0796463267792062
chr2	119714500	119715500	2.1366822745017875
chr2	119714600	119715600	1.9755636643060481
chr2	119714700	119715700	1.7976598577269929
chr2	119714800	119715800	2.356524992355967
chr2	119714900	119715900	2.5028232099622785
chr2	119715000	119716000	2.0240474827664374
chr2	119715100	119716100	2.4770981775080383
chr2	119715200	119716200	2.905533846285316
chr2	119715300	119716300	3.6790359376568813
chr2	119715400	119716400	3.743827784753668
chr2	119715500	119716500	3.949171273860803
chr2	119715600	119716600	3.5901333004883282
chr2	119715700	119716700	3.1063465327093054
chr2	119715800	119716800	2.0964588590666904
chr2	119715900	119716900	1.5993391701340811
chr2	119716000	119717000	1.8937979463212324
chr2	119716100	119717100	1.6074733710830806
chr2	119716200	119717200	1.9857193313799937
chr2	119716300	119717300	1.8856812847583981
chr2	119716400	119717400	0.9777630993361079
chr2	119716500	119717500	0.5776949823674974
chr2	119716600	119717600	0.8753376532293373
chr2	119717700	119718700	1.143912417235105
chr2	119717800	119718800	1.219642821110767
chr2	119717900	119718900	1.4410129360504895
chr2	119718000	119719000	2.0054055978628225
chr2	119718100	119719100	1.850265733790868
chr2	119718200	119719200	2.125781749457848
chr2	119718300	119719300	1.7032627906288995
chr2	119718400	119719400	1.7620882125878616
chr2	119718500	119719500	1.7099053249957796
chr2	119718600	119719600	1.7112208676985712
chr2	119718700	119719700	1.6400017105194848
chr2	119718800	119719800	1.5236203418231558
chr2	119718900	119719900	1.140727959645406
chr2	119719000	119720000	0.3558155016969235
chr2	119719100	119720100	0.4809779906237974
chr2	119719200	119720200	0.05073995153330715
chr2	119719300	119720300	0.7552750958354564
chr2	119719400	119720400	0.5450548716114979
chr2	119719500	119720500	0.6731210366696256
chr2	119719600	119720600	0.7561050714344174
chr2	119719700	119720700	0.3091323752378177
chr2	119719800	119720800	-0.10962212643522268
chr2	119719900	119720900	-0.08123624725835576
chr2	119720000	119721000	-0.18139061179194546
chr2	119720100	119721100	0.03748896795361977
chr2	119720200	119721200	0.323661253753362
chr2	119720300	119721300	0.22822136137980706
chr2	119720400	119721400	0.1126940295500527
chr2	119720500	119721500	-0.4583867384405452
chr2	119720600	119721600	0.05651396788509565
chr2	119720700	119721700	0.6613089430417397
chr2	119720800	119721800	1.4375246249585694
chr2	119720900	119721900	1.4976053621274272
chr2	119721000	119722000	1.8189337012792417
chr2	119721100	119722100	1.7471879027021664
chr2	119721200	119722200	2.516959800702123
chr2	119721300	119722300	2.0058353048842514
chr2	119721400	119722400	2.394690001325233
chr2	119721500	119722500	2.8900130924722465
chr2	119721600	119722600	2.172607657592096
chr2	119721700	119722700	2.071940575901943
chr2	119721800	119722800	1.7458793856677373
chr2	119721900	119722900	2.1421056405405734
chr2	119722000	119723000	2.011517993242818
chr2	119722100	119723100	1.1513354228854773
chr2	119722200	119723200	1.1995879556805562
chr2	119722300	119723300	2.11858720120619
chr2	119722400	119723400	2.3587303181762755
chr2	119722500	119723500	2.7611347955776853
chr2	119722600	119723600	2.540451521712645
chr2	119722700	119723700	2.3108719021731763
chr2	119722800	119723800	2.517870728507175
chr2	119722900	119723900	2.299149408971556
chr2	119723000	119724000	2.2243253477598715
chr2	119723100	119724100	2.900948525867963
chr2	119723200	119724200	2.3948949978461687
chr2	119723300	119724300	2.4142534794618338
chr2	119723400	119724400	2.0875540712079648
chr2	119723500	119724500	1.335858070495249
chr2	119723600	119724600	1.4998011794501138
chr2	119723700	119724700	1.647109703153236
chr2	119723800	119724800	1.5704823920186193
chr2	119723900	119724900	2.2625258439999048
chr2	119724000	119725000	2.714162313787291
chr2	119724100	119725100	2.736495329198267
chr2	119724200	119725200	2.9203417665724505
chr2	119724300	119725300	2.7014723061023584
chr2	119724400	119725400	2.6835201303004417
chr2	119724500	119725500	2.412561246353018
chr2	119724600	119725600	3.1319035253405683
chr2	119724700	119725700	3.662185814860272
chr2	119724800	119725800	3.9866066995626803
chr2	119724900	119725900	3.254234587429909
chr2	119725000	119726000	2.637033275613592
chr2	119725100	119726100	2.519516305692505
chr2	119725200	119726200	2.3764373008847106
chr2	119725300	119726300	2.212263118392896
chr2	119725400	119726400	2.2684671531327725
chr2	119725500	119726500	2.9141329420747213
chr2	119725600	119726600	2.5364440004863726
chr2	119725700	119726700	2.486496795373321
chr2	119725800	119726800	1.7865914869282356
chr2	119725900	119726900	1.6746231387421846
chr2	119726000	119727000	2.0256546121719565
chr2	119726100	119727100	1.4715498899478825
chr2	119726200	119727200	1.4268431755548718
chr2	119726300	119727300	1.8254333577005384
chr2	119726400	119727400	1.12871428123143
chr2	119726500	119727500	0.7960623401697321
chr2	119726600	119727600	0.2261869362701964
chr2	119726700	119727700	-0.2652430533698569
chr2	119726800	119727800	0.20467998926066747
chr2	119726900	119727900	0.6334688310651291
chr2	119727000	119728000	0.44701403433031234
chr2	119727100	119728100	0.8929475144041181
chr2	119727200	119728200	0.8759815547473332
chr2	119727300	119728300	0.4194988789647433
chr2	119727400	119728400	0.6004800851887697
chr2	119727500	119728500	1.0185343887642335
chr2	119727600	119728600	1.4933835675079723
chr2	119727700	119728700	1.3469129724776752
chr2	119727800	119728800	1.0986106265866986
chr2	119727900	119728900	1.1452093879359084
chr2	119728000	119729000	1.7503027108718943
chr2	119728100	119729100	1.12041537851925
chr2	119728200	119729200	1.1072657810841913
chr2	119728300	119729300	1.3960304356762805
chr2	119728400	119729400	2.279794600141573
chr2	119728500	119729500	2.064716665503276
chr2	119728600	119729600	1.9583641153068017
chr2	119728700	119729700	2.1912028949100657
chr2	119728800	119729800	2.290290366516017
chr2	119728900	119729900	1.7020749940909383
chr2	119729000	119730000	1.171826829792892
chr2	119729100	119730100	1.417796498079893
chr2	119729200	119730200	1.1897228892128895
chr2	119729300	119730300	1.4500754745906317
chr2	119729400	119730400	1.2261064436584312
chr2	119729500	119730500	1.1912129247237948
chr2	119729600	119730600	1.3881721584251685
chr2	119729700	119730700	1.2929289261847372
chr2	119729800	119730800	1.6590067708723637
chr2	119729900	119730900	2.024266350444325
chr2	119730000	119731000	1.9257780834854978
chr2	119730100	119731100	1.916496306307249
chr2	119730200	119731200	2.4231906632385893
chr2	119730300	119731300	2.3353661309787843
chr2	119730400	119731400	2.1316118316085984
chr2	119730500	119731500	2.2673103731404343
chr2	119730600	119731600	2.2305469735079124
chr2	119730700	119731700	2.4972201521435484
chr2	119730800	119731800	2.085449845787392
chr2	119730900	119731900	1.9387879066281783
chr2	119731000	119732000	1.746636866537592
chr2	119731100	119732100	1.9426646161370669
chr2	119731200	119732200	1.3487209812186285
chr2	119731300	119732300	0.8364061311659391
chr2	119731400	119732400	0.8922200635950579
chr2	119731500	119732500	0.5216902823191385
chr2	119731600	119732600	0.5132233217560339
chr2	119731700	119732700	0.7176918894692688
chr2	119731800	119732800	0.6863773230301843
chr2	119731900	119732900	1.0129505112727697
chr2	119732000	119733000	1.086826020329442
chr2	119732100	119733100	0.8384075407955242
chr2	119732200	119733200	1.0315515748380597
chr2	119732300	119733300	0.8996406471479141
chr2	119732400	119733400	0.8273519857088776
chr2	119732500	119733500	1.0895646864581594
chr2	119733600	119734600	2.75704006187338
chr2	119733700	119734700	2.3978957188458483
chr2	119733800	119734800	2.5778449928780507
chr2	119733900	119734900	2.4776859613867996
chr2	119734000	119735000	2.3913560956647846
chr2	119734100	119735100	2.4553847445286916
chr2	119734200	119735200	2.6464504316046025
chr2	119734300	119735300	2.530795820966288
chr2	119734400	119735400	2.6929001239951256
chr2	119734500	119735500	2.8029999963513563
chr2	119734600	119735600	2.5380014371928232
chr2	119734700	119735700	1.910734202698224
chr2	119734800	119735800	1.940695016882403
chr2	119734900	119735900	2.0485336282179265
chr2	119735000	119736000	2.0377589050203584
chr2	119735100	119736100	1.6985990675272915
chr2	119735200	119736200	1.0796129298171513
chr2	119735300	119736300	1.0118131882647399
chr2	119735400	119736400	0.4768167787317962
chr2	119735500	119736500	0.5753760157654505
chr2	119735600	119736600	0.8209237428085365
chr2	119735700	119736700	0.9375506050261232
chr2	119735800	119736800	0.7536389645392103
chr2	119735900	119736900	0.14553563528692628
chr2	119736000	119737000	0.2127696105306423
chr2	119736100	119737100	0.6025539304829087
chr2	119736200	119737200	0.8743617923199405
chr2	119736300	119737300	0.7461719717765413
chr2	119736400	119737400	0.6882086419094897
chr2	119736500	119737500	1.4576522579522926
chr2	119736600	119737600	1.1717143702225417
chr2	119736700	119737700	1.556447964741692
chr2	119736800	119737800	1.622137053028625
chr2	119736900	119737900	2.173886680964063
chr2	119737000	119738000	2.111083022738656
chr2	119737100	119738100	2.093240275706522
chr2	119737200	119738200	1.6738375780470467
chr2	119737300	119738300	1.7744015110086881
chr2	119737400	119738400	2.0459074988197896
chr2	119737500	119738500	1.5035955175091196
chr2	119737600	119738600	1.4000763613133818
chr2	119737700	119738700	1.004449675720903
chr2	119737800	119738800	0.7588603074357081
chr2	119737900	119738900	0.9850344681628279
chr2	119738000	119739000	0.5982309266253883
chr2	119738100	119739100	-0.1087347362881704
chr2	119738200	119739200	0.8218390952165987
chr2	119738300	119739300	0.5830014346663978
chr2	119738400	119739400	0.011135865038627341
chr2	119738500	119739500	0.4291155457478421
chr2	119738600	119739600	0.15373642710810054
chr2	119738700	119739700	0.4756583433277999
chr2	119738800	119739800	1.113291224705455
chr2	119738900	119739900	0.6201873148178507
chr2	119739000	119740000	1.1514151950432985
chr2	119739100	119740100	1.7587828948227295
chr2	119739200	119740200	1.1613204995225739
chr2	119739300	119740300	1.647871917363524
chr2	119739400	119740400	2.273161076035021
chr2	119739500	119740500	2.075823785728108
chr2	119740500	119741500	2.6076848614323653
chr2	119740600	119741600	1.9915563131374048
chr2	119740700	119741700	1.6550831903055874
chr2	119740800	119741800	1.6455170743313263
chr2	119740900	119741900	1.0551225448128887
chr2	119741000	119742000	1.309915756595218
chr2	119741100	119742100	1.5559534914329507
chr2	119741200	119742200	1.5304951301871983
chr2	119741300	119742300	1.3601031272812838
chr2	119741400	119742400	1.5247488761559949
chr2	119741500	119742500	1.4804485840011117
chr2	119742600	119743600	1.0784377693686074
chr2	119742700	119743700	0.5985440282411522
chr2	119742800	119743800	0.4510717569533599
chr2	119742900	119743900	0.6396708182626275
chr2	119743000	119744000	0.27924686580505037
chr2	119743100	119744100	0.55003396593627
chr2	119743200	119744200	0.07250326379464098
chr2	119743300	119744300	0.3853178832308976
chr2	119743400	119744400	0.2445678703536289
chr2	119743500	119744500	0.019939893696665583
chr2	119743600	119744600	0.3160839882609945
chr2	119743700	119744700	0.19425695769323229
chr2	119743800	119744800	0.34044037022035145
chr2	119743900	119744900	-0.1254323780589626
chr2	119744000	119745000	0.12814011650387952
chr2	119744100	119745100	-0.001239272218587414
chr2	119744200	119745200	0.5734872049117544
chr2	119744300	119745300	0.3429592850110376
chr2	119744400	119745400	0.4023182055140624
chr2	119744500	119745500	0.5688336169057557
chr2	119744600	119745600	0.4245718430024313
chr2	119744700	119745700	0.16501878438728906
chr2	119744800	119745800	-0.11282918176546965
chr2	119744900	119745900	-0.3726077829664653
chr2	119745000	119746000	-0.5197425191306745
chr2	119745100	119746100	-0.9301722302106894
chr2	119745200	119746200	-0.599633143739411
chr2	119745300	119746300	-0.4102504058907146
chr2	119745400	119746400	-0.5188722841163124
chr2	119745500	119746500	-0.4675535563954071
chr2	119745600	119746600	-0.0268419040951384
chr2	119745700	119746700	0.8052526281469755
chr2	119745800	119746800	0.8216248337293904
chr2	119745900	119746900	1.3732704160334863
chr2	119746000	119747000	1.3803449929049885
chr2	119746100	119747100	2.240331187170821
chr2	119746200	119747200	1.7891738907890304
chr2	119746300	119747300	2.153609073803406
chr2	119746400	119747400	2.250222858149153
chr2	119746500	119747500	2.4980334395333434
chr2	119746600	119747600	2.5866680596798832
chr2	119746700	119747700	2.634976388788252
chr2	119746800	119747800	2.553156068024455
chr2	119746900	119747900	2.378949064663082
chr2	119747000	119748000	2.392329032308646
chr2	119747100	119748100	2.1151774050224943
chr2	119747200	119748200	2.390322038024696
chr2	119747300	119748300	2.4702177538423915
chr2	119747400	119748400	2.3127526446879885
chr2	119747500	119748500	1.5862216087839518
chr2	119747600	119748600	1.6154240794007124
chr2	119747700	119748700	1.224220927681448
chr2	119747800	119748800	1.2392474868340784
chr2	119747900	119748900	1.5047890270292077
chr2	119748000	119749000	1.4972079955103093
chr2	119748100	119749100	1.2751877000751677
chr2	119748200	119749200	0.5119487927003693
chr2	119748300	119749300	-0.8791616904803241
chr2	119748400	119749400	-0.3890736842546985
chr2	119748500	119749500	0.11664310740933195
chr2	119748600	119749600	-0.5598102550572188
chr2	119748700	119749700	-0.9984970469589741
chr2	119748800	119749800	-0.9874234583844748
chr2	119748900	119749900	-1.0920786954446235
chr2	119749000	119750000	-0.962125725314562
chr2	119749100	119750100	-0.9336927587833316
chr2	119749200	119750200	-0.30830446554423635
chr2	119749300	119750300	0.055851659993406674
chr2	119749400	119750400	0.07169290141853925
chr2	119749500	119750500	0.20008213182651852
chr2	119749600	119750600	0.7596246623001737
chr2	119749700	119750700	1.7490346335610134
chr2	119749800	119750800	1.714719776264418
chr2	119749900	119750900	1.4513099255032602
chr2	119750000	119751000	1.5361489265442894
chr2	119750100	119751100	1.6973662914605951
chr2	119750200	119751200	1.4278049011528742
chr2	119750300	119751300	1.8980254503239435
chr2	119750400	119751400	2.1353455877591667
chr2	119750500	119751500	2.1557905099724683
chr2	119750600	119751600	2.5344524222351343
chr2	119750700	119751700	1.7995331998788189
chr2	119750800	119751800	1.9596717086561244
chr2	119750900	119751900	2.2932233009496628
chr2	119751000	119752000	2.5202320692133324
chr2	119751100	119752100	2.455794292999105
chr2	119751200	119752200	2.5755524968910093
chr2	119751300	119752300	2.4740668539787585
chr2	119751400	119752400	2.0397648566143465
chr2	119751500	119752500	2.1142142912756623
chr2	119751600	119752600	1.4391488997223258
chr2	119751700	119752700	1.7498695386397485
chr2	119751800	119752800	1.5284739609823157
chr2	119751900	119752900	1.3313464764004022
chr2	119752000	119753000	0.561214936386435
chr2	119752100	119753100	0.4945892744564513
chr2	119752200	119753200	1.2017909545303878
chr2	119752300	119753300	1.7276474068256844
chr2	119752400	119753400	1.8902978653405864
chr2	119752500	119753500	1.4653246526323784
chr2	119752600	119753600	1.2846959079618578
chr2	119752700	119753700	0.9737367508445732
chr2	119752800	119753800	1.175263846564519
chr2	119752900	119753900	1.3836729117818816
chr2	119753000	119754000	1.9186791511689951
chr2	119753100	119754100	1.898023865702933
chr2	119753200	119754200	1.3651893277329548
chr2	119753300	119754300	0.7686715233639884
chr2	119753400	119754400	0.5033885728122708
chr2	119753500	119754500	1.111544697531034
chr2	119753600	119754600	1.0793582172267262
chr2	119753700	119754700	1.653930748639424
chr2	119753800	119754800	1.937326655080536
chr2	119753900	119754900	1.9849097468189123
chr2	119754000	119755000	2.083744953634738
chr2	119755200	119756200	2.342147489984264
chr2	119755300	119756300	2.0671912363864644
chr2	119755400	119756400	2.248271714852503
chr2	119755500	119756500	2.7785726357801828
chr2	119755600	119756600	2.2299476880364084
chr2	119755700	119756700	2.145636116247554
chr2	119755800	119756800	2.151345578961429
chr2	119755900	119756900	2.8232648147218584
chr2	119756000	119757000	3.2160847144367364
chr2	119756100	119757100	2.8225557960235377
chr2	119756200	119757200	2.8073935200587505
chr2	119756300	119757300	2.956577965004201
chr2	119756400	119757400	2.8243379360219185
chr2	119756500	119757500	2.7312754873062737
chr2	119756600	119757600	2.743066442534908
chr2	119756700	119757700	2.5362505267996784
chr2	119756800	119757800	2.7342534378636056
chr2	119756900	119757900	1.9176228874836727
chr2	119757000	119758000	1.922430796140979
chr2	119757200	119758200	0.6001019812120071
chr2	119757300	119758300	0.6921085050003856
chr2	119757400	119758400	0.7757305044687856
chr2	119757500	119758500	0.9783383815891524
chr2	119757600	119758600	0.5517759887304147
chr2	119757700	119758700	0.5972712811622553
chr2	119757800	119758800	-0.3065422605588918
chr2	119757900	119758900	0.4256377146713832
chr2	119758000	119759000	0.056074551275568076
chr2	119758100	119759100	0.6582675660160306
chr2	119758200	119759200	1.5894628825045558
chr2	119758300	119759300	1.7999724545564508
chr2	119758400	119759400	1.6134759547369528
chr2	119758500	119759500	0.4457119399420451
chr2	119758600	119759600	1.4772269361583028
chr2	119758700	119759700	0.08964699196953484
chr2	119758800	119759800	0.927543559007961
chr2	119758900	119759900	1.0955912768778386
chr2	119759000	119760000	1.3428665303293477
chr2	119759100	119760100	1.4316459298701478
chr2	119759200	119760200	1.096811616517106
chr2	119759300	119760300	2.363668077765132
chr2	119759400	119760400	2.6313851943907336
chr2	119759500	119760500	3.749340388048982
chr2	119759600	119760600	2.9907596958604925
chr2	119759700	119760700	4.293516096998284
chr2	119760900	119761900	-0.0200829458421755
chr2	119761000	119762000	0.2603397967288795
chr2	119761100	119762100	-0.15960475041660374
chr2	119761200	119762200	0.40464008127809387
chr2	119761300	119762300	-0.036479719498320816
chr2	119761400	119762400	-0.17092465498087106
chr2	119761500	119762500	1.2680832294974729
chr2	119761600	119762600	0.2573050115766149
chr2	119761700	119762700	-0.19372078984450525
chr2	119761800	119762800	0.21345669263412934
chr2	119761900	119762900	0.6556437829616737
chr2	119762000	119763000	1.231088383238632
chr2	119762100	119763100	1.3692282236956312
chr2	119762200	119763200	0.5604168248803245
chr2	119762300	119763300	0.3641081753872588
chr2	119762400	119763400	0.6913278540961085
chr2	119762500	119763500	-0.02166103449385366
chr2	119762600	119763600	-0.020382809978439845
chr2	119762700	119763700	0.40962736539331895
chr2	119762800	119763800	0.7619056574809163
chr2	119762900	119763900	0.39050949993138745
chr2	119763000	119764000	-0.3196912991114333
chr2	119763100	119764100	-0.3967130140131814
chr2	119763200	119764200	0.09731361903285274
chr2	119763300	119764300	0.3146201513336774
chr2	119763400	119764400	0.0811221578061573
chr2	119763500	119764500	0.5699808002529498
chr2	119763600	119764600	0.5815117695760307
chr2	119763700	119764700	-0.07774835887533474
chr2	119763800	119764800	-1.0493554768830538
chr2	119763900	119764900	-1.2434518543404172
chr2	119764000	119765000	-0.8114633099920101
chr2	119764100	119765100	-1.2061749102449315
chr2	119764200	119765200	-1.2477582288839402
chr2	119764300	119765300	-1.3458241580911896
chr2	119764400	119765400	-1.4485938115467143
chr2	119764500	119765500	-2.021342271130949
chr2	119764600	119765600	-2.0704402230876933
chr2	119764700	119765700	-1.4402837091999767
chr2	119764800	119765800	-1.0438080046340514
chr2	119764900	119765900	-0.7691608537317939
chr2	119765000	119766000	-1.0844590289154643
chr2	119765100	119766100	-0.14353181914297505
chr2	119765200	119766200	-0.8648205870255087
chr2	119765600	119766600	0.26143688422323424
chr2	119765700	119766700	0.8000198886330899
chr2	119765800	119766800	0.9449477794627732
chr2	119765900	119766900	0.5879105960271181
chr2	119766000	119767000	0.6841657998078688
chr2	119766100	119767100	0.08503052306971176
chr2	119766200	119767200	0.6920253069378588
chr2	119766300	119767300	0.7375318558678384
chr2	119766400	119767400	0.7662883154074291
chr2	119766500	119767500	0.3025033883303184
chr2	119766600	119767600	0.3929382900604411
chr2	119766700	119767700	0.3606386517866632
chr2	119766800	119767800	0.8339657799545769
chr2	119766900	119767900	1.321260774935785
chr2	119767000	119768000	0.3310277450910667
chr2	119767100	119768100	0.8704662792712132
chr2	119767200	119768200	0.4280201699097077
chr2	119767300	119768300	0.8846676786731745
chr2	119767400	119768400	1.138478473129981
chr2	119767500	119768500	1.0473175521463316
chr2	119767600	119768600	0.5673350746234841
chr2	119767700	119768700	0.16707915294313316
chr2	119767800	119768800	-0.4279275162626617
chr2	119767900	119768900	-1.0241646708742391
chr2	119768000	119769000	-0.12616706286317284
chr2	119768100	119769100	-0.07245934324501077
chr2	119768200	119769200	-0.1397549314131301
chr2	119768300	119769300	-0.6585939193947437
chr2	119768400	119769400	-0.8331044010312956
chr2	119768500	119769500	-1.1991917939970094
chr2	119768600	119769600	-1.1069386533575445
chr2	119768700	119769700	-0.7477168468758246
chr2	119768800	119769800	-0.6266404170724938
chr2	119768900	119769900	-0.3825043215089261
chr2	119769000	119770000	-0.2614877516671474
chr2	119769100	119770100	-1.0187171012915246
chr2	119769200	119770200	-1.1578139907839242
chr2	119769300	119770300	-1.2796502064022972
chr2	119769400	119770400	-1.5641784724809755
chr2	119769500	119770500	-0.7942371233131327
chr2	119769600	119770600	-1.1126541002522237
chr2	119769700	119770700	-0.9471996979166823
chr2	119769800	119770800	-1.8363370938126549
chr2	119769900	119770900	-1.4365488708399563
chr2	119770000	119771000	-1.0794830603274368
chr2	119770100	119771100	-0.6514765364900614
chr2	119770200	119771200	-0.6426099055089157
chr2	119770300	119771300	-0.45508505744537303
chr2	119770400	119771400	0.09692273882428022
chr2	119770500	119771500	-0.6085281722747985
chr2	119770600	119771600	-0.2230745412437963
chr2	119770700	119771700	-0.7058235901532921
chr2	119770800	119771800	-0.1303544352395316
chr2	119770900	119771900	-0.6406144759659467
chr2	119771000	119772000	-1.4356110739640902
chr2	119771100	119772100	-1.7231928962646277
chr2	119771200	119772200	-1.7919237884029822
chr2	119771300	119772300	-1.7742676716473156
chr2	119771400	119772400	-2.6083734630220863
chr2	119771500	119772500	-2.3592136759919464
chr2	119771600	119772600	-1.976389737184032
chr2	119771700	119772700	-1.5224753059049296
chr2	119771800	119772800	-1.5898763682989066
chr2	119771900	119772900	-0.8181194621008575
chr2	119772000	119773000	-0.6648011227121629
chr2	119772100	119773100	-0.2919950105524073
chr2	119772200	119773200	-0.4064569067495445
chr2	119772300	119773300	-0.7796720437999018
chr2	119772400	119773400	-0.6358796505963159
chr2	119772500	119773500	-0.4831723566978857
chr2	119772600	119773600	-0.770212110262192
chr2	119772700	119773700	-0.9589097955447218
chr2	119773800	119774800	-0.1058136491396758
chr2	119773900	119774900	-0.1302796558267606
chr2	119774000	119775000	-0.030328818635200185
chr2	119775100	119776100	-0.15532054513069093
chr2	119775200	119776200	0.049913683894907
chr2	119775300	119776300	0.6090969811865541
chr2	119775400	119776400	0.3922175400511632
chr2	119775500	119776500	0.21006454646050804
chr2	119775600	119776600	0.8057626682748606
chr2	119775700	119776700	1.0813572029050404
chr2	119775800	119776800	1.2497049458078209
chr2	119775900	119776900	0.9595461315585514
chr2	119776000	119777000	0.8969560445811662
chr2	119776100	119777100	1.2097433933401514
chr2	119776200	119777200	0.6675947068311028
chr2	119776300	119777300	0.06896336825589337
chr2	119776400	119777400	0.3073071399202936
chr2	119776500	119777500	-0.4575207340213477
chr2	119776600	119777600	0.2808358724258001
chr2	119776700	119777700	0.4637064542447507
chr2	119776800	119777800	0.4376986650780658
chr2	119776900	119777900	0.0822840450614166
chr2	119777000	119778000	-0.6311032970586467
chr2	119777100	119778100	-0.4948573408562762
chr2	119777200	119778200	-0.12250653513991415
chr2	119777300	119778300	0.06866804243490893
chr2	119777400	119778400	-0.12118930517357793
chr2	119777500	119778500	0.6401507393333067
chr2	119777600	119778600	-0.3937256855035639
chr2	119777700	119778700	-0.8957469962780061
chr2	119777800	119778800	-1.567161280456082
chr2	119777900	119778900	-1.8622862120168435
chr2	119778000	119779000	-1.628283729516983
chr2	119778100	119779100	-1.9768918162119755
chr2	119778200	119779200	-2.120314471586026
chr2	119778300	119779300	-2.165537575147644
chr2	119778400	119779400	-1.7369605007738655
chr2	119778500	119779500	-1.6605036181331063
chr2	119778600	119779600	-0.8451001556742009
chr2	119778900	119779900	-0.2387291203078545
chr2	119779100	119780100	0.4635754067596636
chr2	119779600	119780600	0.2050396886548028
chr2	119779700	119780700	-0.2100260454878272
chr2	119779800	119780800	0.16619785538369786
chr2	119779900	119780900	0.18449251031051997
chr2	119780000	119781000	-0.5915991018045751
chr2	119780100	119781100	-0.5686125690362175
chr2	119780200	119781200	-1.0995030687904022
chr2	119780300	119781300	-1.2181552522124344
chr2	119780400	119781400	-1.0383633473960159
chr2	119780500	119781500	-0.6863583958804046
chr2	119780600	119781600	-1.1245307920338412
chr2	119780700	119781700	-0.9670556365455176
chr2	119780800	119781800	-0.9567084160043484
chr2	119780900	119781900	-0.4404038828947504
chr2	119781000	119782000	-0.12536665336306935
chr2	119781100	119782100	0.08078441928786757
chr2	119781200	119782200	0.11363360846556132
chr2	119781300	119782300	0.09267379360860067
chr2	119781400	119782400	0.1231225202003538
chr2	119781500	119782500	-0.05081720555237312
chr2	119781600	119782600	0.02365256278665509
chr2	119781700	119782700	-0.06391311587593697
chr2	119782800	119783800	-1.5885928317551463
chr2	119782900	119783900	-1.4545338868374564
chr2	119783000	119784000	-1.4421809212510421
chr2	119783100	119784100	-1.6642657175303293
chr2	119783200	119784200	-2.004472449879501
chr2	119783300	119784300	-1.33535556759892
chr2	119784800	119785800	-0.5024903906357912
chr2	119784900	119785900	-0.5095144223397268
chr2	119785000	119786000	-0.30370223753474657
chr2	119785100	119786100	0.5390088793134178
chr2	119785200	119786200	0.24006307706736746
chr2	119785300	119786300	0.8213728246976422
chr2	119785400	119786400	0.6618846884878766
chr2	119785500	119786500	0.1216033345474876
chr2	119785600	119786600	-0.3240776812294953
chr2	119785700	119786700	-0.005413667917740817
chr2	119785800	119786800	-0.33099075068558514
chr2	119785900	119786900	-0.2020074731416296
chr2	119786000	119787000	-0.8559312389694635
chr2	119786100	119787100	-0.7140569756594433
chr2	119786200	119787200	-0.9783938540283228
chr2	119786300	119787300	-0.8591960601077804
chr2	119786400	119787400	-0.8219463347640329
chr2	119786500	119787500	-0.8775414868327406
chr2	119786600	119787600	-0.32063721942092555
chr2	119786700	119787700	-0.5258090946065493
chr2	119786800	119787800	-0.08942242820833488
chr2	119786900	119787900	-0.026222386342350586
chr2	119787000	119788000	0.140154510484268
chr2	119787100	119788100	0.3200604058852595
chr2	119787200	119788200	0.8296423177334215
chr2	119787300	119788300	0.7895941636099922
chr2	119787400	119788400	0.8177166249082727
chr2	119787500	119788500	1.0653436965538197
chr2	119787600	119788600	0.883120393662885
chr2	119787700	119788700	1.3949094088027658
chr2	119787800	119788800	0.1784587582595223
chr2	119787900	119788900	0.15670850869859082
chr2	119788000	119789000	0.06022970385970823
chr2	119788100	119789100	0.19030683581140567
chr2	119788200	119789200	-0.19439513402194453
chr2	119788300	119789300	0.11438627463687676
chr2	119788400	119789400	-0.18608899534462625
chr2	119788500	119789500	-0.3854952554155581
chr2	119788600	119789600	-0.7346219003712968
chr2	119788700	119789700	-1.4783286151947077
chr2	119788800	119789800	-0.5546122358193267
chr2	119788900	119789900	-1.5755107222903908
chr2	119789000	119790000	-0.7546965317170715
chr2	119789100	119790100	-1.3792627139434466
chr2	119789200	119790200	-1.0617509883474443
chr2	119789300	119790300	-1.0785364921145428
chr2	119789400	119790400	-0.2599831739574588
chr2	119789500	119790500	0.2827556990575976
chr2	119789600	119790600	0.361010832051844
chr2	119789700	119790700	0.16281141367732746
chr2	119789800	119790800	-0.5159443212766163
chr2	119789900	119790900	0.1956434008971361
chr2	119790000	119791000	-0.6709640314023644
chr2	119790100	119791100	-0.4601121767350856
chr2	119791200	119792200	-0.5794457759930091
chr2	119791300	119792300	-0.9597467812239152
chr2	119791400	119792400	-0.7549357909751759
chr2	119791500	119792500	-0.007852242136130975
chr2	119791600	119792600	0.10815175463940994
chr2	119791700	119792700	0.03712023101076376
chr2	119791800	119792800	0.04338452494098058
chr2	119791900	119792900	0.4877064413588384
chr2	119792000	119793000	0.7867209467402668
chr2	119792100	119793100	1.1673817631361545
chr2	119792200	119793200	1.0759626873450894
chr2	119792300	119793300	1.4079657553937093
chr2	119792400	119793400	0.9810316908501348
chr2	119792500	119793500	0.8982060339000479
chr2	119792600	119793600	0.17556904781658594
chr2	119792700	119793700	0.14488066750878706
chr2	119792800	119793800	0.2337006668304433
chr2	119793900	119794900	2.327151937772695
chr2	119794000	119795000	2.3580150259990145
chr2	119794100	119795100	2.1029744832025625
chr2	119794200	119795200	2.012712770729179
chr2	119794300	119795300	1.4637828269926292
chr2	119794400	119795400	1.5828593180953212
chr2	119794500	119795500	1.2049079264296183
chr2	119794600	119795600	0.6158521047244343
chr2	119794700	119795700	0.5307708754388502
chr2	119794800	119795800	0.16150010941110365
chr2	119794900	119795900	-0.1686069307419715
chr2	119795000	119796000	-0.4063148997025054
chr2	119795100	119796100	0.09311937228661857
chr2	119796200	119797200	0.5569567062173908
chr2	119796300	119797300	0.5562694714611992
chr2	119796400	119797400	1.2863022998314315
chr2	119796500	119797500	0.24056551937183104
chr2	119796600	119797600	0.6189483567547869
chr2	119796700	119797700	0.9188487755561594
chr2	119796800	119797800	1.2530308038937017
chr2	119796900	119797900	1.0281098665907928
chr2	119797000	119798000	1.1170310096403275
chr2	119797100	119798100	0.8126989163501478
chr2	119797200	119798200	0.7811351892711005
chr2	119797300	119798300	1.189973971662278
chr2	119797400	119798400	0.40562861083023216
chr2	119797500	119798500	1.7125865057078409
chr2	119797600	119798600	1.5335217568800956
chr2	119797700	119798700	1.459657883410906
chr2	119797800	119798800	0.3733751449571792
chr2	119797900	119798900	0.7376065340830111
chr2	119798000	119799000	0.9019944414635448
chr2	119798100	119799100	0.35243569008873404
chr2	119798200	119799200	0.13742203435327185
chr2	119798300	119799300	-0.3921934631149708
chr2	119798400	119799400	-0.3950650083317881
chr2	119798500	119799500	-0.7545599623813938
chr2	119798600	119799600	-0.5288276695458589
chr2	119798700	119799700	-0.4655149212826826
chr2	119798800	119799800	0.14725554846046893
chr2	119798900	119799900	-0.15091166550538904
chr2	119799000	119800000	-0.17881068739059933
chr2	119799100	119800100	-0.10367034385500047
chr2	119799200	119800200	-0.08573209287632826
chr2	119799300	119800300	0.5213841801548355
chr2	119799400	119800400	0.8455087396037798
chr2	119800500	119801500	1.4132685777826708
chr2	119800600	119801600	1.3744821796226885
chr2	119800700	119801700	0.4029437169517179
chr2	119800800	119801800	0.6190587927470118
chr2	119802000	119803000	0.08778639470318095
chr2	119802100	119803100	-0.044323670680675636
chr2	119802200	119803200	-0.439534067407353
chr2	119802300	119803300	-0.056451114225762364
chr2	119802400	119803400	-0.4270852804886033
chr2	119802500	119803500	-0.2261164882653217
chr2	119802600	119803600	0.1922464303709276
chr2	119802700	119803700	0.7016050655904209
chr2	119802800	119803800	0.4600613293714244
chr2	119802900	119803900	-0.19951703532141232
chr2	119803000	119804000	-0.07408387967625109
chr2	119803100	119804100	-0.1299222111698816
chr2	119803200	119804200	0.07241891766985452
chr2	119803300	119804300	-0.5773534917556467
chr2	119803400	119804400	-0.7117822286902141
chr2	119803500	119804500	-0.9380709237645106
chr2	119803600	119804600	-0.1274440280441076
chr2	119803700	119804700	-0.6902404738264784
chr2	119803800	119804800	-0.7055127019101622
chr2	119803900	119804900	-0.4891167184340151
chr2	119804000	119805000	-0.7144039402109131
chr2	119804100	119805100	-0.27901768219166145
chr2	119804200	119805200	-0.3062630223918511
chr2	119804300	119805300	0.6167873568910172
chr2	119804400	119805400	0.8202566117469559
chr2	119804500	119805500	0.7057880451998482
chr2	119804600	119805600	0.009603963476458009
chr2	119804700	119805700	0.25624896419210713
chr2	119804800	119805800	0.2830982942760891
chr2	119804900	119805900	0.14341747968873375
chr2	119805000	119806000	0.3610644996808824
chr2	119805100	119806100	0.08708811962697463
chr2	119805200	119806200	-0.18412901063032155
chr2	119805300	119806300	-0.596778412096172
chr2	119805400	119806400	-0.06241168527115401
chr2	119805500	119806500	0.15877025397982705
chr2	119805600	119806600	-0.4200189586383041
chr2	119805700	119806700	-0.6163479997075293
chr2	119805800	119806800	-0.7711278952793053
chr2	119805900	119806900	-1.0402454050377223
chr2	119806000	119807000	-1.2689448021436271
chr2	119806100	119807100	-1.7879518253705466
chr2	119806200	119807200	-1.8535307636883391
chr2	119806300	119807300	-1.9401875779362263
chr2	119806400	119807400	-2.5983876804432966
chr2	119806500	119807500	-2.2727960519773727
chr2	119806600	119807600	-1.495953082057716
chr2	119806700	119807700	-0.9340911002573116
chr2	119806800	119807800	-1.1237395631789453
chr2	119806900	119807900	-0.7559187035997401
chr2	119807000	119808000	-0.6863002150809808
chr2	119807100	119808100	-0.5484152680402007
chr2	119807200	119808200	-0.2465758694193456
chr2	119807300	119808300	-0.3231832804080668
chr2	119807400	119808400	-0.9228319279920468
chr2	119807500	119808500	-1.7507922733605488
chr2	119807600	119808600	-1.848041807593895
chr2	119807700	119808700	-2.6290762503606246
chr2	119807800	119808800	-2.737683876851005
chr2	119807900	119808900	-3.335077051463185
chr2	119808000	119809000	-4.070042573610492
chr2	119808100	119809100	-3.6960866064165563
chr2	119808200	119809200	-4.184672045334102
chr2	119808300	119809300	-3.7425874808859736
chr2	119808400	119809400	-2.7013071036473333
chr2	119808500	119809500	-2.4345823981657486
chr2	119808600	119809600	-2.116521100196448
chr2	119808700	119809700	-1.3794461382119871
chr2	119808800	119809800	-1.532963212336892
chr2	119808900	119809900	-0.3070521273403923
chr2	119809000	119810000	0.5958823419956714
chr2	119809100	119810100	0.6247854149150113
chr2	119809200	119810200	0.6785176193889022
chr2	119809300	119810300	0.6620276212654285
chr2	119809400	119810400	0.3957067331287572
chr2	119809500	119810500	0.21970546849134973
chr2	119809600	119810600	-0.3622658577753866
chr2	119809700	119810700	-0.8040726507831644
chr2	119809800	119810800	-0.061110752775166526
chr2	119809900	119810900	-0.1883954835469965
chr2	119810000	119811000	-0.11200919508192572
chr2	119810100	119811100	-0.3388186681703839
chr2	119810200	119811200	0.2545741983436514
chr2	119810300	119811300	0.2584701754919537
chr2	119810400	119811400	0.8513258423255229
chr2	119810500	119811500	1.204140729771054
chr2	119810600	119811600	1.4951732895635228
chr2	119810700	119811700	1.4866001370264832
chr2	119810800	119811800	1.5458352163611175
chr2	119810900	119811900	0.8264253796883186
chr2	119811000	119812000	0.7311259977758303
chr2	119811100	119812100	0.1986239457793635
chr2	119811200	119812200	-0.04590664872081762
chr2	119811300	119812300	0.23455260366291675
chr2	119811400	119812400	-1.2122155210640229
chr2	119811500	119812500	-0.8894078019027201
chr2	119811600	119812600	-0.8292060616407937
chr2	119811700	119812700	-0.5549229771444311
chr2	119811800	119812800	-0.7134870230786873
chr2	119811900	119812900	-0.2920690404656517
chr2	119812000	119813000	-0.037048610110157656
chr2	119812100	119813100	0.6619874138816745
chr2	119812200	119813200	0.8319262809998276
chr2	119812300	119813300	0.5723370997127262
chr2	119812400	119813400	1.3878182573761055
chr2	119812500	119813500	1.299358039566718
chr2	119812600	119813600	1.8657378967489282
chr2	119812700	119813700	1.803197449141104
chr2	119812800	119813800	2.043308434380078
chr2	119812900	119813900	2.241393533397671
chr2	119813000	119814000	2.2376963387262423
chr2	119813100	119814100	1.8313481173116184
chr2	119813200	119814200	1.8898675985625144
chr2	119813300	119814300	1.4039472043535206
chr2	119813400	119814400	0.8025234689115043
chr2	119813500	119814500	0.7022766973721303
chr2	119813600	119814600	0.4219457316307321
chr2	119813700	119814700	0.5709346554969187
chr2	119813800	119814800	0.4654908671640256
chr2	119813900	119814900	0.5361288280175789
chr2	119814000	119815000	0.5053216088328246
chr2	119814100	119815100	1.127557562140317
chr2	119814200	119815200	0.8423846753033227
chr2	119814300	119815300	1.987676960093932
chr2	119814400	119815400	2.6314612197977287
chr2	119814500	119815500	2.3748188148175298
chr2	119814600	119815600	2.655587634702075
chr2	119814700	119815700	3.0511743334207293
chr2	119814800	119815800	3.31173396758808
chr2	119814900	119815900	2.732382720981672
chr2	119815000	119816000	2.266824237706535
chr2	119815100	119816100	2.1715269442397243
chr2	119815200	119816200	2.52125510378161
chr2	119815300	119816300	1.860076884903584
chr2	119815400	119816400	2.054432902319791
chr2	119815500	119816500	1.9413747187442167
chr2	119815600	119816600	1.5826165080228294
chr2	119815700	119816700	1.3768196593017221
chr2	119815800	119816800	1.275757539580543
chr2	119815900	119816900	1.5184302557419544
chr2	119816000	119817000	1.5607616575502783
chr2	119816100	119817100	1.4116156551723096
chr2	119816200	119817200	0.7037773442243316
chr2	119816300	119817300	0.7926415541188634
chr2	119816400	119817400	0.5777088684185545
chr2	119816500	119817500	1.3648404812705983
chr2	119816600	119817600	1.1938577396798489
chr2	119816800	119817800	0.4272317013793073
chr2	119817400	119818400	0.8738571980623495
chr2	119817500	119818500	0.3314035521041353
chr2	119817600	119818600	0.6059163518088742
chr2	119817700	119818700	0.7489747003850646
chr2	119817800	119818800	0.5221951977657464
chr2	119817900	119818900	0.1227590028385312
chr2	119818000	119819000	-0.09738597426219199
chr2	119818100	119819100	0.22354625487170168
chr2	119818200	119819200	0.6786984276935842
chr2	119818300	119819300	0.7477271441828839
chr2	119818400	119819400	0.6122065104996661
chr2	119818500	119819500	1.1529685449692098
chr2	119818600	119819600	1.2054331839855277
chr2	119818700	119819700	1.5977179809409174
chr2	119818800	119819800	2.4687096863227507
chr2	119818900	119819900	2.8396451319199647
chr2	119819000	119820000	2.4263276806647456
chr2	119819100	119820100	1.8331978458920417
chr2	119819200	119820200	1.5141368767429284
chr2	119819300	119820300	1.0810513649195512
chr2	119819400	119820400	1.314420054463837
chr2	119819500	119820500	0.7185357740343213
chr2	119819600	119820600	-0.4814162427557663
chr2	119819700	119820700	-1.3502376369313258
chr2	119819800	119820800	-1.5016682770858554
chr2	119819900	119820900	-1.593884059988527
chr2	119820000	119821000	-0.9996699982205058
chr2	119820100	119821100	-0.9382497222933708
chr2	119821200	119822200	0.6845996730935209
chr2	119821300	119822300	0.8690970079526531
chr2	119822400	119823400	0.18704212291735287
chr2	119822500	119823500	-0.3146210315693679
chr2	119822600	119823600	-0.5296454956022594
chr2	119822700	119823700	-0.9745794406097804
chr2	119822800	119823800	-0.6851034135543843
chr2	119822900	119823900	-0.8142365081565356
chr2	119823000	119824000	-0.4148919060252084
chr2	119823100	119824100	-0.5306681879207868
chr2	119823200	119824200	-0.15337700221144804
chr2	119823300	119824300	-0.729891928880642
chr2	119823400	119824400	-0.7115768543920552
chr2	119823500	119824500	-0.1922702165540165
chr2	119823600	119824600	-0.4908954289871046
chr2	119823700	119824700	-1.0598721490422496
chr2	119823800	119824800	-1.125105077977103
chr2	119823900	119824900	-0.8503218928733002
chr2	119824000	119825000	-1.003990013922922
chr2	119824100	119825100	-1.3155813365512306
chr2	119824200	119825200	-0.9594715650500956
chr2	119824300	119825300	-0.5535105124820736
chr2	119824400	119825400	-0.9617411962399879
chr2	119824500	119825500	-0.8556845371857916
chr2	119825600	119826600	-1.6507123872088107
chr2	119825700	119826700	-1.6592944039600663
chr2	119825800	119826800	-1.7594067674520184
chr2	119825900	119826900	-1.3777497159609748
chr2	119826000	119827000	-1.5013100445317347
chr2	119826100	119827100	-1.755749235686529
chr2	119826200	119827200	-1.8199407745307443
chr2	119826300	119827300	-2.376092359189168
chr2	119826400	119827400	-1.4936348740217404
chr2	119826500	119827500	-1.6831967209355727
chr2	119826600	119827600	-1.4330861387012457
chr2	119826700	119827700	-0.992167952957322
chr2	119826800	119827800	-0.3442612082318486
chr2	119826900	119827900	-0.4616818105711079
chr2	119827000	119828000	0.10124860122755745
chr2	119827100	119828100	0.279275217203735
chr2	119827200	119828200	0.4560000424216439
chr2	119827300	119828300	0.5572036175227448
chr2	119827400	119828400	0.0517916596993311
chr2	119827500	119828500	1.1127718998618723
chr2	119827600	119828600	1.21665990097164
chr2	119827700	119828700	1.1097474329331896
chr2	119827800	119828800	1.233006718713763
chr2	119827900	119828900	1.3448677154841189
chr2	119828000	119829000	0.9314834411779617
chr2	119828100	119829100	1.1848092673214086
chr2	119828200	119829200	1.5189650965028685
chr2	119828300	119829300	1.7084545287963917
chr2	119828400	119829400	1.1589696617608731
chr2	119828500	119829500	1.0082127278829092
chr2	119828600	119829600	0.5412480394998259
chr2	119828700	119829700	0.4132605199242978
chr2	119828800	119829800	-0.07208665578469202
chr2	119828900	119829900	-0.3419669736185135
chr2	119829000	119830000	0.2618412211054529
chr2	119829100	119830100	0.5470342204295845
chr2	119829200	119830200	0.43741833703661626
chr2	119829300	119830300	0.6939539907198796
chr2	119829400	119830400	1.1930871496791415
chr2	119829500	119830500	0.9166543337679204
chr2	119829600	119830600	0.8394462911167161
chr2	119829700	119830700	1.079813135230801
chr2	119829800	119830800	1.1364258665292186
chr2	119829900	119830900	1.1128900620734656
chr2	119830000	119831000	0.14414984684890483
chr2	119830100	119831100	-0.2987349977896865
chr2	119830200	119831200	0.06608428338677026
chr2	119830300	119831300	0.02846097948763032
chr2	119830400	119831400	0.09980963495185896
chr2	119830500	119831500	-0.643027629083909
chr2	119830600	119831600	0.1659918934549676
chr2	119830700	119831700	-0.3509578206302626
chr2	119830800	119831800	-0.5745446681590826
chr2	119830900	119831900	-0.4847999000332534
chr2	119831000	119832000	-0.30702523992474406
chr2	119831100	119832100	-0.4074600407265924
chr2	119831200	119832200	-0.3656379326700791
chr2	119831300	119832300	-0.5174140744143692
chr2	119831400	119832400	-0.38253302351982704
chr2	119831500	119832500	0.5611786082322112
chr2	119831600	119832600	0.16842035804377115
chr2	119831700	119832700	0.34913384448889057
chr2	119831800	119832800	0.1335827310204155
chr2	119831900	119832900	0.15951125459432844
chr2	119832000	119833000	0.14835759079495148
chr2	119832100	119833100	0.26884994878011903
chr2	119832200	119833200	-0.6199752892432039
chr2	119832300	119833300	-0.25358349801868685
chr2	119832400	119833400	-0.9361697108393257
chr2	119832500	119833500	-1.8328810796108232
chr2	119832600	119833600	-1.46559667282795
chr2	119832700	119833700	-0.5954630628310492
chr2	119832800	119833800	-0.06591415433069046
chr2	119832900	119833900	0.23983557117682625
chr2	119833000	119834000	0.11809610982021247
chr2	119833100	119834100	0.2457205577532437
chr2	119833200	119834200	0.6032674779913128
chr2	119833300	119834300	-0.2934484917005168
chr2	119833400	119834400	0.43274908472565454
chr2	119833500	119834500	1.8560051532779167
chr2	119833600	119834600	1.8512151576854008
chr2	119833700	119834700	1.7000051284924522
chr2	119833800	119834800	1.4514232362709047
chr2	119833900	119834900	1.8693576134475127
chr2	119834000	119835000	2.127828102122104
chr2	119834100	119835100	2.245604891205238
chr2	119834200	119835200	2.4033833923602126
chr2	119834300	119835300	2.996428875900128
chr2	119834400	119835400	2.7216150266541272
chr2	119834500	119835500	2.732263905795003
chr2	119834600	119835600	2.8548670355585064
chr2	119834700	119835700	3.0515670999170883
chr2	119834800	119835800	3.2385910785215555
chr2	119834900	119835900	2.6868919127328343
chr2	119835000	119836000	2.8729011188195104
chr2	119835100	119836100	3.21823465730596
chr2	119835200	119836200	2.804847595424611
chr2	119835300	119836300	2.8281764402058016
chr2	119835400	119836400	2.3772516968898465
chr2	119835500	119836500	1.3139422009221138
chr2	119835600	119836600	1.0341714396682462
chr2	119835700	119836700	0.4849020883232785
chr2	119835800	119836800	0.8154128063540796
chr2	119835900	119836900	1.1487490709306358
chr2	119836000	119837000	1.500469816969724
chr2	119836100	119837100	1.7895414909520428
chr2	119836200	119837200	2.367452248168832
chr2	119836300	119837300	1.878100943027692
chr2	119836400	119837400	2.894775412039857
chr2	119836500	119837500	3.2901371776795263
chr2	119836600	119837600	3.0946446142335176
chr2	119836700	119837700	3.526772861434455
chr2	119836800	119837800	3.1646287634380372
chr2	119836900	119837900	3.2275078520307963
chr2	119837000	119838000	3.243775543653436
chr2	119837100	119838100	3.0632899682920582
chr2	119837200	119838200	2.5872299804835364
chr2	119837300	119838300	2.807909448352796
chr2	119837400	119838400	2.8190001344854605
chr2	119837500	119838500	2.05064461482754
chr2	119837600	119838600	1.9798740932410448
chr2	119837700	119838700	1.2666612513732831
chr2	119837800	119838800	0.9171715501443266
chr2	119837900	119838900	-0.3239651873517118
chr2	119838000	119839000	-1.4074936565914893
chr2	119838100	119839100	-1.7655197944146843
chr2	119838200	119839200	-1.2444373308083747
chr2	119838300	119839300	-0.5588839756206131
chr2	119838400	119839400	-1.1709877201167505
chr2	119838500	119839500	-0.3171057789658149
chr2	119838600	119839600	-0.2286826695654192
chr2	119838700	119839700	-0.3505205361674774
chr2	119838800	119839800	-0.468058677581932
chr2	119838900	119839900	0.4811539760191804
chr2	119839000	119840000	0.6542257289833385
chr2	119839100	119840100	1.1986135019733903
chr2	119839200	119840200	1.2003943757137263
chr2	119839300	119840300	1.0234830586180736
chr2	119839400	119840400	1.1336414416368077
chr2	119839500	119840500	0.4487491196758785
chr2	119839600	119840600	-0.05499678622449527
chr2	119839700	119840700	0.5759160782739925
chr2	119839800	119840800	0.1918735772893941
chr2	119839900	119840900	0.13546647608228804
chr2	119840000	119841000	0.7740088005007296
chr2	119840100	119841100	0.28841547517266064
chr2	119840200	119841200	-0.3125240902782109
chr2	119840300	119841300	-0.8116841175294864
chr2	119840400	119841400	-0.7340887444377939
chr2	119840500	119841500	-0.4170171008115292
chr2	119840600	119841600	-0.4911342993893218
chr2	119840700	119841700	-1.465675879552519
chr2	119840800	119841800	-1.4391605834578425
chr2	119840900	119841900	-1.0583724775170684
chr2	119841000	119842000	-1.2993321948969432
chr2	119841100	119842100	-1.0066822595753693
chr2	119841200	119842200	-1.4629570696717529
chr2	119841300	119842300	-0.9198216612308217
chr2	119841400	119842400	-0.781137635390539
chr2	119841500	119842500	-1.0994611904100844
chr2	119841600	119842600	-0.6574421323165663
chr2	119841700	119842700	0.2813871850112651
chr2	119841800	119842800	1.0327020115300984
chr2	119841900	119842900	0.6225935223179859
chr2	119842000	119843000	0.8465788725507021
chr2	119842100	119843100	0.018676132872997842
chr2	119842200	119843200	0.7643678599198175
chr2	119845300	119846300	-1.602535424398828
chr2	119845400	119846400	-1.3058792075538814
chr2	119845500	119846500	-1.5453459982325968
chr2	119845600	119846600	-1.2617878356234162
chr2	119845700	119846700	-1.8554792100192707
chr2	119845800	119846800	-0.9125404758108752
chr2	119845900	119846900	-0.6468988781284326
chr2	119846000	119847000	-0.7470975429547886
chr2	119846100	119847100	-0.5360704504396688
chr2	119846200	119847200	0.153744427310184
chr2	119846300	119847300	-0.007928310970360055
chr2	119848200	119849200	0.7964474347222337
chr2	119848300	119849300	0.5239834640536324
chr2	119848400	119849400	0.5736212380510316
chr2	119848500	119849500	0.027729347305896816
chr2	119848600	119849600	0.16327530870121135
chr2	119848700	119849700	0.6620210262640933
chr2	119848800	119849800	0.4927372249496447
chr2	119848900	119849900	0.8304225546196559
chr2	119849000	119850000	0.8884898965784584
chr2	119849100	119850100	1.6100848852166398
chr2	119849200	119850200	1.8903319388816748
chr2	119849300	119850300	1.9389121017613205
chr2	119849400	119850400	1.5718591159641544
chr2	119849500	119850500	1.519186803721807
chr2	119849600	119850600	0.9650750275911764
chr2	119849700	119850700	1.0292482139818948
chr2	119849800	119850800	0.8617953431623081
chr2	119849900	119850900	0.9910772149730012
chr2	119850000	119851000	0.7046336184212656
chr2	119850100	119851100	0.2357597616626072
chr2	119850200	119851200	0.23595097504124304
chr2	119850300	119851300	0.2447122933346505
chr2	119850400	119851400	0.09567934746060086
chr2	119850500	119851500	-0.28538286738602403
chr2	119850600	119851600	-0.5748944065876618
chr2	119850700	119851700	-1.2301109782443436
chr2	119850800	119851800	-1.713487646807896
chr2	119850900	119851900	-1.941280163546016
chr2	119851000	119852000	-1.5639868216519694
chr2	119851100	119852100	-1.8583699558825129
chr2	119851200	119852200	-2.120256280014528
chr2	119851300	119852300	-2.8485063036362837
chr2	119851400	119852400	-2.309425374050584
chr2	119851500	119852500	-1.3589183762628387
chr2	119851600	119852600	-0.8932308628758273
chr2	119851700	119852700	-0.8454244767844433
chr2	119851800	119852800	-0.05308857763264662
chr2	119851900	119852900	0.043203471019383176
chr2	119852000	119853000	-0.07924706146501909
chr2	119852100	119853100	0.34559224459425514
chr2	119852200	119853200	0.6171904361290518
chr2	119852300	119853300	1.537679087500914
chr2	119852400	119853400	1.5015803122341014
chr2	119852500	119853500	0.7579507202898967
chr2	119852600	119853600	0.983090482010394
chr2	119852700	119853700	1.176802090776906
chr2	119852800	119853800	0.3587603978312929
chr2	119852900	119853900	0.3086663074433185
chr2	119853000	119854000	0.3357831961756748
chr2	119853100	119854100	0.3591865116092346
chr2	119853200	119854200	0.6778151613060892
chr2	119853300	119854300	0.8481261358512155
chr2	119853400	119854400	0.9376552598793604
chr2	119853500	119854500	0.6907913861673262
chr2	119853600	119854600	0.25205432529203137
chr2	119853700	119854700	0.7095418546097274
chr2	119853800	119854800	0.9490518668759758
chr2	119853900	119854900	0.7435653512413344
chr2	119854000	119855000	0.3205374252952412
chr2	119854100	119855100	-0.3444039490874755
chr2	119854200	119855200	-1.1223439884256954
chr2	119854300	119855300	-1.9834889692003967
chr2	119854400	119855400	-1.9474713946419773
chr2	119854500	119855500	-1.6210231367102657
chr2	119854600	119855600	-1.257123289878871
chr2	119854700	119855700	-1.1622876296747455
chr2	119854800	119855800	-1.071860644868008
chr2	119854900	119855900	-1.2891279148558017
chr2	119855000	119856000	-1.0428224171256035
chr2	119855100	119856100	-0.39206621771284
chr2	119855200	119856200	0.10500641068726024
chr2	119855300	119856300	0.2283164099497038
chr2	119855400	119856400	0.3667716555540513
chr2	119855500	119856500	0.699002360385219
chr2	119855600	119856600	0.8610596011106642
chr2	119855700	119856700	1.0342477283499685
chr2	119855800	119856800	1.1626110344006773
chr2	119855900	119856900	1.6776289872146029
chr2	119856000	119857000	2.0506112995781938
chr2	119856100	119857100	1.918463734267712
chr2	119856200	119857200	2.14236326711512
chr2	119856300	119857300	2.1626431165348268
chr2	119856400	119857400	2.04700987773954
chr2	119856500	119857500	2.0126426385595733
chr2	119856600	119857600	1.8351657179496181
chr2	119856700	119857700	1.091019240934938
chr2	119856800	119857800	0.7731258873301174
chr2	119856900	119857900	0.4609782724944504
chr2	119857000	119858000	0.24125097405605905
chr2	119857100	119858100	0.2280409384464453
chr2	119857200	119858200	0.2039984452083592
chr2	119857300	119858300	0.39141817581644905
chr2	119857400	119858400	0.5210902667286639
chr2	119857500	119858500	0.5966718982693456
chr2	119857600	119858600	0.7931263592818609
chr2	119857700	119858700	1.1570122021860856
chr2	119857800	119858800	1.803390963680192
chr2	119857900	119858900	1.7325439263340712
chr2	119858000	119859000	1.3534293066967675
chr2	119858100	119859100	1.5002061840273448
chr2	119858200	119859200	1.2097940297240852
chr2	119858300	119859300	1.06460673866575
chr2	119858400	119859400	1.01255165605703
chr2	119858500	119859500	1.0597983199278156
chr2	119858600	119859600	0.1816059994715801
chr2	119858700	119859700	0.09560288268970517
chr2	119858800	119859800	-0.11979728969890993
chr2	119858900	119859900	0.24529473396334786
chr2	119859000	119860000	0.4988589245182383
chr2	119859100	119860100	0.6803512939237295
chr2	119859200	119860200	-0.1860250606270145
chr2	119859300	119860300	0.2495871548575254
chr2	119859400	119860400	0.06946808983218461
chr2	119859500	119860500	-0.22299581877710686
chr2	119859600	119860600	-0.003718653112098643
chr2	119859700	119860700	0.003777635336731103
chr2	119859800	119860800	-0.6754358708704252
chr2	119859900	119860900	-0.6564973400899117
chr2	119860000	119861000	-0.4969815054838904
chr2	119860100	119861100	-0.21261744465646465
chr2	119860200	119861200	1.218153866032562
chr2	119860300	119861300	0.9483336131353508
chr2	119860400	119861400	0.8056219137415234
chr2	119860500	119861500	0.8019276977756361
chr2	119860600	119861600	1.2129803928554663
chr2	119860700	119861700	1.1512587898916613
chr2	119860800	119861800	1.5791047107334295
chr2	119860900	119861900	1.8978384307075973
chr2	119861000	119862000	1.6445011633149864
chr2	119861100	119862100	0.8014417521278248
chr2	119861200	119862200	-0.036398383276365284
chr2	119861300	119862300	-0.08175751601318068
chr2	119861400	119862400	0.14587115616571988
chr2	119861500	119862500	0.13669815532735158
chr2	119861600	119862600	0.7211879619138392
chr2	119861700	119862700	0.4616708633450685
chr2	119861800	119862800	1.0872556043313997
chr2	119861900	119862900	0.8786263609973591
chr2	119862000	119863000	0.7086394941018718
chr2	119862100	119863100	0.8256657878532224
chr2	119862200	119863200	1.5198230500248442
chr2	119862300	119863300	1.4463755985521596
chr2	119862400	119863400	0.8928986672279221
chr2	119862500	119863500	0.8898486787849474
chr2	119862600	119863600	0.29344524709296343
chr2	119862700	119863700	0.5250106758843669
chr2	119862800	119863800	0.03025605451688016
chr2	119862900	119863900	-0.10989402631120423
chr2	119863000	119864000	-0.24293574334951848
chr2	119863100	119864100	-0.6932517346578103
chr2	119863200	119864200	-1.0373389162733604
chr2	119863300	119864300	-0.5114794340844725
chr2	119863400	119864400	-0.17815392904554989
chr2	119863500	119864500	0.20660207319222865
chr2	119863600	119864600	0.3212890766207281
chr2	119863700	119864700	0.24132087531675456
chr2	119863800	119864800	-0.29763593676038863
chr2	119863900	119864900	-0.29854156091331696
chr2	119864000	119865000	-0.2521280529822229
chr2	119864100	119865100	0.39427425686278905
chr2	119864200	119865200	0.6842305155525896
chr2	119864300	119865300	0.14659045049772426
chr2	119864400	119865400	0.009183892613858937
chr2	119864500	119865500	-0.3807361718124975
chr2	119864600	119865600	-1.034653281100195
chr2	119864700	119865700	-1.7430453813210809
chr2	119864800	119865800	-1.9908835014272968
chr2	119864900	119865900	-2.594427563512592
chr2	119865000	119866000	-2.015731265868935
chr2	119865100	119866100	-2.0729263960111632
chr2	119865200	119866200	-2.5693598786952627
chr2	119865300	119866300	-2.7342307670419195
chr2	119865400	119866400	-2.4533098156331272
chr2	119865500	119866500	-2.4672916521917987
chr2	119865600	119866600	-2.132332624809139
chr2	119865700	119866700	-1.4926543405574135
chr2	119865800	119866800	-0.4233641541950935
chr2	119865900	119866900	-0.4618292333371127
chr2	119866000	119867000	-0.4854818079437666
chr2	119866100	119867100	-1.0531185640313871
chr2	119866200	119867200	-0.8077551790578923
chr2	119866300	119867300	-0.6198921777491828
chr2	119866400	119867400	-0.949729940350246
chr2	119866500	119867500	-0.443133809934558
chr2	119866600	119867600	-0.22110464926305687
chr2	119866700	119867700	-0.3127796526474441
chr2	119866800	119867800	-0.9745646659233416
chr2	119866900	119867900	-0.5129075815784016
chr2	119867000	119868000	-0.8026541341398459
chr2	119867100	119868100	0.18231325247682026
chr2	119867200	119868200	0.2936261703957321
chr2	119867300	119868300	0.986391621058754
chr2	119867400	119868400	1.7523863850366843
chr2	119867500	119868500	1.0940471750064318
chr2	119867600	119868600	1.1054603275341013
chr2	119867700	119868700	1.4377361512188491
chr2	119867800	119868800	1.7284916362265
chr2	119867900	119868900	1.487201985712511
chr2	119868000	119869000	1.7178282928707178
chr2	119868100	119869100	0.9875601958075948
chr2	119868200	119869200	0.7544009164187303
chr2	119868300	119869300	-0.1655115117323134
chr2	119868400	119869400	-0.8509823923751495
chr2	119868500	119869500	-0.20462448495959654
chr2	119868600	119869600	-0.26882092271581937
chr2	119868700	119869700	-0.8575773141642942
chr2	119868800	119869800	-0.7081877158439756
chr2	119868900	119869900	-0.3619819286409113
chr2	119869000	119870000	-0.6844047968799245
chr2	119869100	119870100	-0.3666894074988836
chr2	119869200	119870200	-0.2073307244912928
chr2	119869300	119870300	0.7286155097714846
chr2	119869400	119870400	1.1133019352139926
chr2	119869500	119870500	0.7592601922685981
chr2	119869600	119870600	0.8724327099224292
chr2	119869700	119870700	1.122225024308999
chr2	119869800	119870800	1.4479822983899835
chr2	119869900	119870900	1.1483792791001677
chr2	119870000	119871000	1.2276759798143095
chr2	119870100	119871100	1.2670577229057431
chr2	119870200	119871200	1.3302828761188938
chr2	119870300	119871300	1.0094272926551302
chr2	119870400	119871400	1.0031834376559048
chr2	119870500	119871500	1.1417945075156253
chr2	119871300	119872300	0.9528190575668566
chr2	119871400	119872400	0.99995147708288
chr2	119871500	119872500	0.9689761921144672
chr2	119871600	119872600	0.8428343948078723
chr2	119871700	119872700	0.5179735766944104
chr2	119871800	119872800	0.9169432243835076
chr2	119871900	119872900	0.8601986573889744
chr2	119872000	119873000	0.22620500874759714
chr2	119872100	119873100	0.1807618171356184
chr2	119872200	119873200	0.2883415895575156
chr2	119872300	119873300	0.3005034695171835
chr2	119872400	119873400	0.5669044066541984
chr2	119872500	119873500	0.26033776480879106
chr2	119872600	119873600	0.3985108648610854
chr2	119872700	119873700	0.8528981928985914
chr2	119872800	119873800	0.6977633952584277
chr2	119872900	119873900	0.8073835400482513
chr2	119873000	119874000	1.0564756704879694
chr2	119873100	119874100	1.144949172251582
chr2	119873200	119874200	0.7048779952440326
chr2	119873300	119874300	0.4941461313005583
chr2	119873400	119874400	0.3734972054918088
chr2	119873500	119874500	0.7732912376774798
chr2	119873600	119874600	0.7132646566782823
chr2	119873700	119874700	0.01311543850023685
chr2	119873800	119874800	0.3862374555506133
chr2	119873900	119874900	0.007617557090751412
chr2	119874000	119875000	0.06532814720573958
chr2	119874100	119875100	0.00570372073716904
chr2	119874200	119875200	-0.3219252779141998
chr2	119874300	119875300	0.16168940861392433
chr2	119874400	119875400	0.4760136409089667
chr2	119874500	119875500	0.4453974544484517
chr2	119874600	119875600	0.6694362097834574
chr2	119874700	119875700	1.4412665904812243
chr2	119874800	119875800	0.9762635353636602
chr2	119874900	119875900	1.185650695387283
chr2	119875000	119876000	1.3932969963522726
chr2	119875100	119876100	1.46341471964342
chr2	119875200	119876200	1.3149486191198032
chr2	119875300	119876300	1.0575412195657703
chr2	119875400	119876400	0.3244056380392001
chr2	119875500	119876500	0.19828451029972016
chr2	119875600	119876600	0.20737273293513964
chr2	119875700	119876700	0.05583170278905912
chr2	119875800	119876800	-0.5528799810299911
chr2	119875900	119876900	-0.3813855524625634
chr2	119876000	119877000	-0.467809316269445
chr2	119876100	119877100	-0.5380074732867014
chr2	119876200	119877200	-0.10496274994957257
chr2	119876300	119877300	-0.4060127158524696
chr2	119876400	119877400	0.8932590717003026
chr2	119876500	119877500	1.088301492221158
chr2	119876600	119877600	0.8637021486515174
chr2	119876700	119877700	0.7543219714016905
chr2	119876800	119877800	1.7499510743622204
chr2	119876900	119877900	1.4221508373187364
chr2	119877000	119878000	1.3783802872869364
chr2	119877100	119878100	1.0121021831504156
chr2	119877200	119878200	1.1037488783382805
chr2	119877300	119878300	1.5072681606122365
chr2	119877400	119878400	-0.14962401848350326
chr2	119877500	119878500	-0.33416226788023234
chr2	119877600	119878600	-0.5266581090118958
chr2	119877700	119878700	-0.5289735976131252
chr2	119878800	119879800	-0.4332541494026416
chr2	119878900	119879900	-0.4042725186686552
chr2	119879000	119880000	-0.6406932134323908
chr2	119879100	119880100	-1.0169609504770074
chr2	119879200	119880200	-0.4335174337285161
chr2	119879300	119880300	-0.1365686145174176
chr2	119879400	119880400	-0.36971221451450376
chr2	119879500	119880500	-0.4921074186126799
chr2	119879600	119880600	-0.2817724378078637
chr2	119879700	119880700	-0.3206700678765895
chr2	119880100	119881100	0.6481375672567277
chr2	119880200	119881200	0.8676448948330727
chr2	119880300	119881300	0.5057027449850784
chr2	119880400	119881400	0.6802851380893162
chr2	119880500	119881500	0.17214287660760869
chr2	119880600	119881600	-0.8514426530087659
chr2	119880700	119881700	-0.1111724723023792
chr2	119880800	119881800	-0.21194960069279808
chr2	119880900	119881900	-0.8707289741910441
chr2	119881000	119882000	-1.1181976339257338
chr2	119881100	119882100	-0.6960024348596836
chr2	119881200	119882200	-0.39107261757251305
chr2	119881300	119882300	-0.13387436769501382
chr2	119881400	119882400	-0.05063832570517885
chr2	119881500	119882500	0.08900841407230937
chr2	119881600	119882600	1.09646843053096
chr2	119881700	119882700	1.038548792190736
chr2	119881800	119882800	0.5552898998097926
chr2	119881900	119882900	1.2751842320514204
chr2	119882000	119883000	1.4697608606182684
chr2	119882100	119883100	0.8830422463485312
chr2	119882200	119883200	0.13088989362092854
chr2	119882300	119883300	0.06415678309246628
chr2	119882400	119883400	-0.2474621957554932
chr2	119882500	119883500	-0.7612009234986972
chr2	119882600	119883600	-1.2452077665794845
chr2	119882700	119883700	-1.2627110945473388
chr2	119882800	119883800	-0.6226380604178612
chr2	119882900	119883900	-1.4135136617693034
chr2	119883000	119884000	-0.8217348464985081
chr2	119883100	119884100	-0.8970599108511229
chr2	119883200	119884200	-0.7994510250350216
chr2	119883300	119884300	-1.0433838407070424
chr2	119883400	119884400	-0.4875355242117042
chr2	119883500	119884500	-0.11479315419755187
chr2	119883600	119884600	-0.0663262563751107
chr2	119883700	119884700	-0.5097320592858172
chr2	119883800	119884800	-0.4199531618548908
chr2	119883900	119884900	-0.2291659727650865
chr2	119884000	119885000	-0.01689391339872191
chr2	119884100	119885100	0.11179094248418388
chr2	119884200	119885200	0.07554919452741123
chr2	119884300	119885300	0.5362764192220061
chr2	119884400	119885400	-0.07656780967820861
chr2	119884500	119885500	0.5051442031007489
chr2	119884600	119885600	0.9760845328487447
chr2	119884700	119885700	1.4401294591576184
chr2	119884800	119885800	0.8588252102028724
chr2	119884900	119885900	1.7201832261007142
chr2	119885000	119886000	1.1151736577476627
chr2	119885100	119886100	1.3076434347181416
chr2	119885200	119886200	1.2638837227248698
chr2	119885300	119886300	1.3567849005803765
chr2	119885400	119886400	2.0762768451134868
chr2	119885500	119886500	1.6104337216300506
chr2	119885600	119886600	1.8486721594790918
chr2	119885700	119886700	1.7531696309751308
chr2	119885800	119886800	2.273442069470418
chr2	119885900	119886900	1.3969603596003524
chr2	119886000	119887000	1.541528035123686
chr2	119886100	119887100	1.236861694383807
chr2	119886200	119887200	1.4665175034913185
chr2	119886300	119887300	1.2936764054500345
chr2	119886400	119887400	0.8425325167975418
chr2	119886500	119887500	0.9929423982499759
chr2	119886600	119887600	0.6687726680873606
chr2	119886700	119887700	0.5858670641849607
chr2	119886800	119887800	0.584163233624831
chr2	119886900	119887900	1.1358022813787658
chr2	119887000	119888000	0.9182296128282788
chr2	119887100	119888100	1.1747117559731863
chr2	119887200	119888200	1.2194391698497171
chr2	119887300	119888300	0.6426001821285205
chr2	119887400	119888400	0.3753269434204761
chr2	119887500	119888500	-0.013478314074980206
chr2	119887600	119888600	-0.3573886178586994
chr2	119887700	119888700	-0.906740440480512
chr2	119887800	119888800	-1.61335957775878
chr2	119887900	119888900	-1.4075688050146782
chr2	119888000	119889000	-1.4555299082651414
chr2	119888100	119889100	-1.7115134495701454
chr2	119888200	119889200	-1.7008215820961463
chr2	119888300	119889300	-1.4401125381136837
chr2	119888400	119889400	-0.9190349230613466
chr2	119888500	119889500	-0.6866620844704923
chr2	119888600	119889600	-0.7056071616118749
chr2	119888700	119889700	0.14703324862191405
chr2	119888800	119889800	0.8010126127716722
chr2	119888900	119889900	0.14239697295935674
chr2	119889000	119890000	-0.18672617708457778
chr2	119889100	119890100	-0.457426997759993
chr2	119889200	119890200	-0.20485133550155785
chr2	119889300	119890300	0.2069997847477808
chr2	119889400	119890400	0.04652349096383904
chr2	119889500	119890500	0.6607546453385859
chr2	119889600	119890600	0.05504394060467988
chr2	119889700	119890700	-0.4218470325347617
chr2	119889800	119890800	-0.55748702028836
chr2	119889900	119890900	0.15199410674750724
chr2	119890000	119891000	0.4611293924184598
chr2	119890100	119891100	0.3220618767077357
chr2	119890200	119891200	-0.21208819966141607
chr2	119890300	119891300	0.043418077932197034
chr2	119890400	119891400	-0.10121763843462936
chr2	119890500	119891500	-0.2353510362986096
chr2	119890600	119891600	0.6884949654661292
chr2	119890700	119891700	1.0334091560657976
chr2	119890800	119891800	0.7322570472491345
chr2	119890900	119891900	0.7090924786452008
chr2	119891000	119892000	0.6888221310269907
chr2	119891100	119892100	1.1517654277323508
chr2	119891200	119892200	1.083113699297055
chr2	119891300	119892300	0.6155584348734079
chr2	119891400	119892400	0.7465256931436985
chr2	119891500	119892500	0.35327434163727994
chr2	119891600	119892600	0.0977502523471834
chr2	119891700	119892700	0.01811286029525698
chr2	119891800	119892800	-0.036981575558984896
chr2	119891900	119892900	-0.42332498751294895
chr2	119893000	119894000	-0.5147895626018283
chr2	119893100	119894100	-1.403480814834368
chr2	119893200	119894200	-0.6630456912083449
chr2	119893300	119894300	-1.5786699127670691
chr2	119893400	119894400	-1.280236738445228
chr2	119893500	119894500	-0.3564160064313906
chr2	119893600	119894600	-0.8951338038399349
chr2	119893700	119894700	-0.5336979217539762
chr2	119893800	119894800	-0.8892967509675076
chr2	119893900	119894900	-1.2871326029564198
chr2	119894000	119895000	-1.1495290941285914
chr2	119894100	119895100	-0.5182723795311769
chr2	119894200	119895200	-0.3857271736779041
chr2	119894300	119895300	-0.5086967457038788
chr2	119894400	119895400	-0.6895663206057362
chr2	119894500	119895500	-0.6187373927852248
chr2	119894600	119895600	0.0656779438941164
chr2	119894700	119895700	0.5728194153158377
chr2	119894800	119895800	0.28127263679342296
chr2	119894900	119895900	0.6309823361041248
chr2	119895000	119896000	0.3093973688810062
chr2	119895100	119896100	0.4040031050592729
chr2	119895200	119896200	0.5607786163230004
chr2	119895500	119896500	0.3456148670598634
chr2	119895600	119896600	-0.3617247250048228
chr2	119895700	119896700	-0.6708456322779159
chr2	119895800	119896800	-0.5274624543234124
chr2	119895900	119896900	-0.91426255960901
chr2	119896000	119897000	-0.770744061448295
chr2	119896100	119897100	-0.4725410437192506
chr2	119896200	119897200	-0.7426116320278864
chr2	119896300	119897300	-1.1595006726904338
chr2	119896400	119897400	-0.8532921037757547
chr2	119896500	119897500	-0.5823877081067338
chr2	119896600	119897600	-0.4907491950926438
chr2	119896700	119897700	-0.3885861165523149
chr2	119896800	119897800	0.1561395324828838
chr2	119896900	119897900	0.168693138002821
chr2	119897000	119898000	0.7184611137761762
chr2	119897100	119898100	0.23402158217906696
chr2	119897200	119898200	0.5212478152147997
chr2	119897300	119898300	0.7667850673995277
chr2	119897400	119898400	1.2252873224253509
chr2	119897500	119898500	1.4763863309393994
chr2	119897600	119898600	1.4778835574264082
chr2	119897700	119898700	0.9123646755713192
chr2	119897800	119898800	0.006094342864125321
chr2	119897900	119898900	-0.1671504336362538
chr2	119898000	119899000	-0.622505182248905
chr2	119898100	119899100	-0.36326592673652136
chr2	119898200	119899200	-0.7591095244567849
chr2	119898300	119899300	-1.2398654051659546
chr2	119898400	119899400	-1.0720673485937413
chr2	119898500	119899500	-1.833587441341004
chr2	119898600	119899600	-1.8377156122706813
chr2	119898700	119899700	-1.828002197738255
chr2	119898800	119899800	-1.454424274319824
chr2	119898900	119899900	-1.560117084139139
chr2	119899000	119900000	-1.3577248743904922
chr2	119899100	119900100	-1.1979449506415358
chr2	119899200	119900200	-1.040148944427707
chr2	119899300	119900300	-0.6277015463061058
chr2	119899400	119900400	-0.8154466358677807
chr2	119899500	119900500	0.0681701205632182
chr2	119899600	119900600	0.932679808129016
chr2	119899700	119900700	1.0875070440802208
chr2	119899800	119900800	1.5816878096635436
chr2	119899900	119900900	1.6783264600907826
chr2	119900000	119901000	1.6590030469751267
chr2	119900100	119901100	1.295488509294741
chr2	119900200	119901200	1.4809872090829388
chr2	119900300	119901300	1.4227123549832783
chr2	119900400	119901400	1.4560653650043165
chr2	119900500	119901500	1.0393613721098058
chr2	119900600	119901600	0.4215341347315407
chr2	119900700	119901700	0.4231933688632713
chr2	119900800	119901800	0.13656115319411274
chr2	119900900	119901900	0.2418879024381257
chr2	119901000	119902000	-0.043272672190142907
chr2	119901100	119902100	-0.18629203743914047
chr2	119901200	119902200	-0.5564876044673469
chr2	119901300	119902300	-1.0323419957154572
chr2	119901400	119902400	-1.4171753389422037
chr2	119901500	119902500	-1.2291275586358703
chr2	119901600	119902600	-1.2651069018716972
chr2	119901700	119902700	-1.0688890440391956
chr2	119901800	119902800	-0.4973995589253449
chr2	119901900	119902900	-0.7827889035927704
chr2	119902000	119903000	-1.020177487622227
chr2	119902100	119903100	-1.1875329634292315
chr2	119902200	119903200	-1.1383216870685728
chr2	119902300	119903300	-1.202282153458447
chr2	119902400	119903400	-0.9815732882031264
chr2	119902500	119903500	-0.5487973678998139
chr2	119902600	119903600	-0.09458067350273934
chr2	119902700	119903700	0.20010969052327546
chr2	119902800	119903800	-0.12543095973070525
chr2	119902900	119903900	-0.001913565636947532
chr2	119903000	119904000	0.12847012369767313
chr2	119903100	119904100	0.1380869396458689
chr2	119903200	119904200	-0.06656194384287667
chr2	119903300	119904300	0.5466964564994736
chr2	119903400	119904400	0.4271422522437767
chr2	119903500	119904500	-0.02746134086245528
chr2	119903600	119904600	-0.4134418894072033
chr2	119903700	119904700	-0.9211746647496738
chr2	119903800	119904800	-1.0763463583703867
chr2	119903900	119904900	-0.8213557870771342
chr2	119904000	119905000	-0.6040310242339576
chr2	119905100	119906100	-0.4967036510205309
chr2	119905200	119906200	-0.4207566650462553
chr2	119905300	119906300	-0.1389705757541516
chr2	119905400	119906400	0.18081249779607408
chr2	119905500	119906500	-0.11134019890399824
chr2	119905600	119906600	0.0929407806424312
chr2	119905700	119906700	-0.08305788036667111
chr2	119905800	119906800	0.3931652220691021
chr2	119905900	119906900	0.661698112551988
chr2	119906000	119907000	0.06582061192753108
chr2	119906100	119907100	-0.1788549875065382
chr2	119906200	119907200	-0.4054646740543532
chr2	119906300	119907300	-0.4798169053128264
chr2	119906400	119907400	0.0004144947612578753
chr2	119906500	119907500	-0.3802624568199821
chr2	119906600	119907600	-0.2987109676636308
chr2	119906700	119907700	-0.21196250892910387
chr2	119906800	119907800	-0.38335433315666456
chr2	119906900	119907900	0.1520543944862872
chr2	119907000	119908000	0.827728502878573
chr2	119907100	119908100	0.5785721597668543
chr2	119907200	119908200	1.1796944900821162
chr2	119907300	119908300	1.288994581693922
chr2	119907400	119908400	0.5463910545257024
chr2	119907500	119908500	1.4571744190485176
chr2	119907600	119908600	1.5699404857849832
chr2	119907700	119908700	1.7875170185973517
chr2	119907800	119908800	1.685772340593206
chr2	119907900	119908900	1.6208852341011095
chr2	119908000	119909000	1.0083765408729324
chr2	119908100	119909100	1.1813240101276092
chr2	119908200	119909200	1.2055242428515227
chr2	119908300	119909300	0.3883818346194308
chr2	119908400	119909400	0.5586125671039971
chr2	119908500	119909500	0.4804930744848994
chr2	119908600	119909600	0.06760662230843344
chr2	119908700	119909700	-0.6863792634918079
chr2	119908800	119909800	-0.8087491757243088
chr2	119908900	119909900	-1.0139711811595205
chr2	119909000	119910000	-1.3098158251272474
chr2	119909100	119910100	-1.4902262700993716
chr2	119909200	119910200	-2.305788510794784
chr2	119909300	119910300	-1.8048480972385081
chr2	119909400	119910400	-2.180463188105499
chr2	119909500	119910500	-2.7221756388485705
chr2	119909600	119910600	-2.272461012809188
chr2	119909700	119910700	-1.95072922922827
chr2	119909800	119910800	-2.0188305612068875
chr2	119909900	119910900	-1.97127649782606
chr2	119910000	119911000	-1.9257430932614468
chr2	119910100	119911100	-1.8779975084229792
chr2	119910200	119911200	-1.4763640497903807
chr2	119910300	119911300	-1.1626273781299932
chr2	119910400	119911400	-0.7142872148781806
chr2	119910500	119911500	-0.16336463968350906
chr2	119910600	119911600	-0.6779086573232501
chr2	119910700	119911700	-0.1224338309007758
chr2	119910800	119911800	0.06115506015506497
chr2	119910900	119911900	-0.3234591873532417
chr2	119911000	119912000	0.48985268601838133
chr2	119911100	119912100	0.8505737453781229
chr2	119911200	119912200	1.1544076596374404
chr2	119911300	119912300	0.7683180745020075
chr2	119911400	119912400	0.3783986389113879
chr2	119911500	119912500	0.17428830876705695
chr2	119911600	119912600	-0.12342655330551362
chr2	119911700	119912700	-0.6625928199503358
chr2	119911800	119912800	-0.6790705410483736
chr2	119911900	119912900	-0.051368014424980686
chr2	119912000	119913000	-0.5329592777085144
chr2	119912100	119913100	-1.1091634792794105
chr2	119912200	119913200	-0.7283535389204895
chr2	119912300	119913300	-0.8490097324563461
chr2	119912400	119913400	-0.5747446036969586
chr2	119912500	119913500	-0.2692933694085152
chr2	119912600	119913600	0.2594153650301681
chr2	119912700	119913700	0.5053729881772246
chr2	119912800	119913800	0.6072819831839893
chr2	119912900	119913900	-0.04641324075062316
chr2	119913000	119914000	-0.33410447915843833
chr2	119913100	119914100	0.4227364112361188
chr2	119913200	119914200	0.18211578712490734
chr2	119914300	119915300	0.2754240679965761
chr2	119914400	119915400	-0.16037406077960206
chr2	119914500	119915500	0.05309140278719848
chr2	119914600	119915600	0.21318074405162407
chr2	119914700	119915700	0.2874519415325517
chr2	119914800	119915800	0.5490516549052029
chr2	119914900	119915900	1.0439291903538408
chr2	119915000	119916000	1.3092779219777209
chr2	119915100	119916100	1.1217045997013604
chr2	119915200	119916200	1.0736868211015589
chr2	119916200	119917200	2.1242658130144685
chr2	119916300	119917300	2.208135951932148
chr2	119916400	119917400	2.037758049120539
chr2	119916500	119917500	1.5661483843327206
chr2	119916600	119917600	0.6005474902884856
chr2	119916700	119917700	0.2431170757486948
chr2	119916800	119917800	-0.3716540382499928
chr2	119916900	119917900	-1.230073873685866
chr2	119917000	119918000	-1.4523929047865942
chr2	119917100	119918100	-1.2600061338938109
chr2	119917200	119918200	-1.7634131130622206
chr2	119917300	119918300	-2.5114715515130754
chr2	119917400	119918400	-2.2332481638687174
chr2	119917500	119918500	-2.2089067970445284
chr2	119917600	119918600	-1.6250004474945576
chr2	119917700	119918700	-1.6668760921684078
chr2	119917800	119918800	-1.7299575231711612
chr2	119917900	119918900	-0.8818447975084194
chr2	119918000	119919000	-0.8405178064790844
chr2	119918100	119919100	-0.917358649495202
chr2	119918200	119919200	-1.2765193425952197
chr2	119918300	119919300	-0.3741760359652841
chr2	119918400	119919400	-0.6129223059225305
chr2	119918500	119919500	-0.31031424146100617
chr2	119918600	119919600	-1.5076869615833937
chr2	119918700	119919700	-1.671278122780446
chr2	119918800	119919800	-1.260256308996588
chr2	119919900	119920900	1.1669418761139434
chr2	119920000	119921000	1.4116764387606515
chr2	119920100	119921100	1.4790970661126217
chr2	119920200	119921200	1.1223219087460174
chr2	119920300	119921300	1.163512967347796
chr2	119920400	119921400	1.2055682225245832
chr2	119920500	119921500	0.9479008810649598
chr2	119920600	119921600	1.3279487888376822
chr2	119920700	119921700	2.052323541482612
chr2	119920800	119921800	2.133653307186416
chr2	119920900	119921900	1.6009303993113555
chr2	119921000	119922000	1.370230252148706
chr2	119921100	119922100	1.3002888909195582
chr2	119921700	119922700	-1.5897069162847737
chr2	119921800	119922800	-1.2454952573741254
chr2	119921900	119922900	-1.2821990976889135
chr2	119922000	119923000	-0.9909333792580061
chr2	119922100	119923100	-0.9253670883693508
chr2	119922200	119923200	-0.5652280066639354
chr2	119922300	119923300	-0.890443587471364
chr2	119922400	119923400	-0.28700036219652625
chr2	119922500	119923500	0.08388824091237639
chr2	119922600	119923600	0.09635739021018072
chr2	119922700	119923700	-0.27775644610844674
chr2	119922800	119923800	-0.3195569939488049
chr2	119922900	119923900	-0.26067831551430376
chr2	119923000	119924000	-0.10724944029396916
chr2	119923100	119924100	-0.07829031936961704
chr2	119924200	119925200	-3.2692914665000137
chr2	119924300	119925300	-3.551089879971398
chr2	119924400	119925400	-3.7374373956455167
chr2	119924500	119925500	-3.4854609372359304
chr2	119924600	119925600	-2.913473341225549
chr2	119924700	119925700	-2.6554453466243046
chr2	119924800	119925800	-2.8517277767967006
chr2	119924900	119925900	-2.3416001319911897
chr2	119925000	119926000	-1.9758900216461615
chr2	119925100	119926100	-1.8326200432032944
chr2	119925200	119926200	-1.4881719048985378
chr2	119925300	119926300	-1.146594233881972
chr2	119925400	119926400	-1.374637114343379
chr2	119925500	119926500	-0.5815382878738925
chr2	119925600	119926600	-0.22183255481317626
chr2	119925700	119926700	0.3887393093400652
chr2	119925800	119926800	0.5906263230121305
chr2	119925900	119926900	0.5202986912869756
chr2	119926000	119927000	0.03263906060141969
chr2	119926100	119927100	-0.10331586704596696
chr2	119927200	119928200	-0.3112609260089663
chr2	119927300	119928300	-0.5812274120024633
chr2	119927400	119928400	-0.5928381982031433
chr2	119927500	119928500	-0.3741684143612966
chr2	119927600	119928600	-0.9836014601449544
chr2	119927700	119928700	-1.0602030319425328
chr2	119927800	119928800	-1.6859392705331784
chr2	119927900	119928900	-1.080556577573372
chr2	119928000	119929000	-0.5359859286748845
chr2	119928100	119929100	0.031723803099733064
chr2	119928200	119929200	0.08220377356041665
chr2	119928300	119929300	0.4704025115985152
chr2	119928400	119929400	-0.028924048153751724
chr2	119928500	119929500	-0.8673110613774897
chr2	119928600	119929600	-0.2370558119057989
chr2	119928700	119929700	-0.21539888930757856
chr2	119928800	119929800	0.039101544899305236
chr2	119928900	119929900	-0.3583561344630209
chr2	119929000	119930000	-0.9442578959342112
chr2	119929100	119930100	-1.0851687104424057
chr2	119929200	119930200	-1.7839753568260033
chr2	119929300	119930300	-1.7019513035152831
chr2	119929400	119930400	-1.1863306763742132
chr2	119929500	119930500	-0.9554526930130096
chr2	119929600	119930600	-1.3902147701467755
chr2	119929700	119930700	-1.2119606758591992
chr2	119929800	119930800	-1.0852836497362683
chr2	119929900	119930900	-1.1659936634106387
chr2	119930000	119931000	-0.8593646390657024
chr2	119930100	119931100	-0.9540828453527576
chr2	119930200	119931200	-0.5295118014879532
chr2	119930300	119931300	-0.9386754361728938
chr2	119930400	119931400	-1.7071657734308432
chr2	119931500	119932500	0.3265885486042565
chr2	119931600	119932600	0.8818689874053937
chr2	119931700	119932700	0.9011043835713066
chr2	119931800	119932800	1.302404828604831
chr2	119931900	119932900	1.246381484816023
chr2	119932000	119933000	1.6835908685883398
chr2	119932100	119933100	1.8985774908240656
chr2	119932200	119933200	2.2774415902995764
chr2	119932300	119933300	2.5967103123087782
chr2	119932400	119933400	2.2997875269344354
chr2	119932500	119933500	1.6917700942281066
chr2	119932600	119933600	1.0658449893540285
chr2	119933700	119934700	-0.486928550238752
chr2	119933800	119934800	-0.2467529308208809
chr2	119933900	119934900	-0.28057689677260905
chr2	119934000	119935000	0.3436051229879142
chr2	119934100	119935100	0.8413036348517718
chr2	119934200	119935200	0.9768477551730568
chr2	119934300	119935300	0.7680464181878233
chr2	119934400	119935400	0.3136407116045044
chr2	119934500	119935500	0.7268765998232407
chr2	119934600	119935600	1.028038666604029
chr2	119934700	119935700	0.9618453809511184
chr2	119934800	119935800	0.6189716717681155
chr2	119934900	119935900	0.21491726077438936
chr2	119935000	119936000	-0.6185982684785207
chr2	119935100	119936100	-0.3904367793495224
chr2	119935200	119936200	-1.620269389663774
chr2	119935300	119936300	-1.0824861818255964
chr2	119935400	119936400	-1.4827878947046316
chr2	119935500	119936500	-1.628560190442766
chr2	119935600	119936600	-1.8814061211818585
chr2	119935700	119936700	-1.8008670382109335
chr2	119935800	119936800	-1.5803353009472747
chr2	119935900	119936900	-1.6736918423947391
chr2	119936000	119937000	-1.5042525240348315
chr2	119936100	119937100	-1.9721018679035347
chr2	119936200	119937200	-1.1533247675382747
chr2	119936300	119937300	-1.6392055229257363
chr2	119936400	119937400	-0.7990918655968625
chr2	119936500	119937500	-1.2537409749493456
chr2	119936600	119937600	-1.0371014669934706
chr2	119936700	119937700	-0.9971874676326228
chr2	119936800	119937800	-1.1385773730727415
chr2	119936900	119937900	-1.4581517231057788
chr2	119937000	119938000	-1.4496300293979631
chr2	119937100	119938100	-1.4350095921330932
chr2	119938000	119939000	-0.3828320322895636
chr2	119938100	119939100	-1.1222952276397875
chr2	119938200	119939200	-0.6270695953851998
chr2	119938300	119939300	-0.7975147044993197
chr2	119938400	119939400	-0.739818355389676
chr2	119938500	119939500	-0.4932847556552396
chr2	119938600	119939600	-0.00597545615466955
chr2	119938700	119939700	-0.2112784276856422
chr2	119938800	119939800	-0.29601461005709306
chr2	119938900	119939900	-0.9294668801581178
chr2	119939000	119940000	-0.5160876493680499
chr2	119939100	119940100	0.5714427222799611
chr2	119939200	119940200	0.3293200053286807
chr2	119939300	119940300	-0.287450834434049
chr2	119939400	119940400	-0.6910169472396436
chr2	119939500	119940500	-0.9521248952936696
chr2	119939600	119940600	-1.826405931540175
chr2	119939700	119940700	-1.8673880608582425
chr2	119939800	119940800	-1.4968447741492468
chr2	119939900	119940900	-1.4512379040301724
chr2	119940000	119941000	-1.6954544596697836
chr2	119940100	119941100	-2.598727574948964
chr2	119940200	119941200	-2.6854988651128324
chr2	119940300	119941300	-2.032965851461935
chr2	119940400	119941400	-1.8339847441326689
chr2	119940500	119941500	-1.0264209251382848
chr2	119940600	119941600	-0.4018850366924086
chr2	119940700	119941700	-0.11628041749100212
chr2	119940800	119941800	-0.6926608110923074
chr2	119940900	119941900	0.15165928009196716
chr2	119941000	119942000	0.1799919447267258
chr2	119941100	119942100	0.4575299201768756
chr2	119941200	119942200	1.0847319874477732
chr2	119941300	119942300	1.0729483733047354
chr2	119941400	119942400	1.5391177603753254
chr2	119941500	119942500	0.99657861794534
chr2	119941600	119942600	0.7719024834909145
chr2	119941700	119942700	1.1185897693149172
chr2	119941800	119942800	1.24860075401519
chr2	119941900	119942900	0.8110731198214074
chr2	119942000	119943000	1.4621593632444438
chr2	119942100	119943100	1.38464187008508
chr2	119942200	119943200	0.7350112504723798
chr2	119942300	119943300	0.7636601536315759
chr2	119942400	119943400	0.30054484604389514
chr2	119942500	119943500	0.029367742867877036
chr2	119943600	119944600	2.2132320263245258
chr2	119943700	119944700	2.173496345557038
chr2	119943800	119944800	1.552764228494916
chr2	119943900	119944900	0.8577661389290169
chr2	119944000	119945000	1.4285270885403045
chr2	119944100	119945100	1.6797670929846618
chr2	119944200	119945200	1.7043801763909667
chr2	119944300	119945300	1.7361179808486762
chr2	119944400	119945400	1.7098371215402441
chr2	119944500	119945500	1.3447498924434362
chr2	119944600	119945600	0.8425142483367188
chr2	119944700	119945700	1.2893929142540381
chr2	119944800	119945800	1.293081726147635
chr2	119944900	119945900	1.7436560317774932
chr2	119945000	119946000	1.3908243684234627
chr2	119945100	119946100	1.155760262129402
chr2	119945200	119946200	1.335773766863045
chr2	119945300	119946300	1.5290232396325107
chr2	119945400	119946400	1.2116786178345311
chr2	119945500	119946500	1.2090761307628917
chr2	119945600	119946600	1.500151274329354
chr2	119945700	119946700	1.6002592707181351
chr2	119945800	119946800	1.7831190220593638
chr2	119945900	119946900	1.8886029443235868
chr2	119946000	119947000	1.39698807344369
chr2	119946100	119947100	1.3782530717015538
chr2	119946200	119947200	1.6639389172915804
chr2	119946300	119947300	1.2711530048937385
chr2	119946400	119947400	0.9325675547974308
chr2	119946500	119947500	0.8017093653511679
chr2	119946600	119947600	0.4896159170960877
chr2	119946700	119947700	-0.12551074961638753
chr2	119946800	119947800	0.8010709262261774
chr2	119946900	119947900	-0.00220121961468248
chr2	119947000	119948000	-0.155256059023669
chr2	119947100	119948100	0.090796439739959
chr2	119947200	119948200	-0.2997826986099611
chr2	119947300	119948300	-0.21837582019707386
chr2	119947400	119948400	-0.008404451355676423
chr2	119947500	119948500	0.02479929152344192
chr2	119947600	119948600	-0.06879035432333871
chr2	119947700	119948700	-0.041176783700621215
chr2	119947800	119948800	-0.4990606342027017
chr2	119947900	119948900	0.4656954060260304
chr2	119948000	119949000	1.1906740818672514
chr2	119948100	119949100	0.9209875842824468
chr2	119948200	119949200	0.2784254628792734
chr2	119948300	119949300	0.039867243192970615
chr2	119948400	119949400	-0.5984208273231424
chr2	119948500	119949500	-0.6181553775187847
chr2	119948600	119949600	0.09618898591079733
chr2	119948700	119949700	0.04390376969519528
chr2	119948800	119949800	-0.481317660391772
chr2	119948900	119949900	-1.1059877563042098
chr2	119949000	119950000	-1.270629883116448
chr2	119949100	119950100	-1.2831340025642528
chr2	119949200	119950200	-1.32581680093855
chr2	119949300	119950300	-1.4305403812413342
chr2	119949400	119950400	-0.9727196397055576
chr2	119949500	119950500	-0.8363102152615423
chr2	119949600	119950600	-0.8715046990288282
chr2	119949700	119950700	-0.3098641433887989
chr2	119949800	119950800	-0.4200619199348813
chr2	119949900	119950900	-0.09919378829909234
chr2	119950000	119951000	-0.04019921361818455
chr2	119950100	119951100	0.185127783473006
chr2	119950200	119951200	1.2542953252869231
chr2	119950300	119951300	1.8499923208486295
chr2	119950400	119951400	1.9620226920446968
chr2	119950500	119951500	2.164085072599152
chr2	119950600	119951600	1.7251914173432206
chr2	119950700	119951700	1.0503076755766136
chr2	119950800	119951800	1.4315868305973285
chr2	119950900	119951900	1.7581216795181631
chr2	119951000	119952000	1.632149474207604
chr2	119951100	119952100	1.7267782137002248
chr2	119951200	119952200	1.8967788145381297
chr2	119951300	119952300	1.593582057868708
chr2	119951400	119952400	1.459943628281145
chr2	119951500	119952500	0.8548875268587564
chr2	119951600	119952600	0.9196849108844022
chr2	119951700	119952700	1.2362244583557882
chr2	119951800	119952800	1.6238486959933316
chr2	119951900	119952900	1.077282742034324
chr2	119952000	119953000	0.5294278508753578
chr2	119952100	119953100	0.506353793982413
chr2	119952200	119953200	-0.07632216137180965
chr2	119952300	119953300	0.0918455788028609
chr2	119952400	119953400	-0.3222289780748931
chr2	119952500	119953500	0.027660275012814758
chr2	119952600	119953600	0.07753449322592992
chr2	119952700	119953700	0.08401947391070291
chr2	119952800	119953800	-1.0120349599275993
chr2	119952900	119953900	-0.9815078007010708
chr2	119953000	119954000	-0.8451558468969724
chr2	119953100	119954100	-1.0711898342448978
chr2	119953200	119954200	-1.2053412492942457
chr2	119953300	119954300	-1.0936692565161283
chr2	119953400	119954400	-0.2387596732197209
chr2	119953500	119954500	-0.2484535896353135
chr2	119953600	119954600	-0.4123252432559208
chr2	119953700	119954700	-0.5623759067857715
chr2	119953800	119954800	0.3853768710394019
chr2	119953900	119954900	1.0548137515115097
chr2	119954000	119955000	1.4629456030363424
chr2	119954100	119955100	0.8727471527437302
chr2	119954200	119955200	1.4089629291493817
chr2	119954300	119955300	1.2946389797240394
chr2	119954400	119955400	1.098699088162118
chr2	119954500	119955500	0.7716768297001511
chr2	119954600	119955600	0.6976317260450439
chr2	119954700	119955700	-0.5788020055306521
chr2	119954800	119955800	-1.089184335344253
chr2	119954900	119955900	-2.115391997427704
chr2	119955000	119956000	-2.1372043884791854
chr2	119955100	119956100	-1.1108293948146384
chr2	119955200	119956200	-1.8418901256380893
chr2	119957600	119958600	-0.14184595070296852
chr2	119957700	119958700	-0.1683372755087188
chr2	119957800	119958800	-0.7670220805794797
chr2	119957900	119958900	-0.3691262681862248
chr2	119958000	119959000	-0.5134437169401221
chr2	119958100	119959100	-0.01890827860582044
chr2	119958200	119959200	-0.2581815705780542
chr2	119958400	119959400	-1.1278759119585784
chr2	119958500	119959500	-1.0533249679570056
chr2	119958600	119959600	-0.953573256335977
chr2	119958700	119959700	-0.9809568730979824
chr2	119958800	119959800	-0.5083935998318254
chr2	119958900	119959900	-0.35530418194258945
chr2	119959000	119960000	-0.4902896355220581
chr2	119959100	119960100	-0.9928389047044904
chr2	119959200	119960200	-0.4644692820688998
chr2	119959300	119960300	-0.3159002822713583
chr2	119959400	119960400	-0.06376343464642048
chr2	119959500	119960500	0.30076859230886954
chr2	119959600	119960600	0.14025243365935805
chr2	119959700	119960700	0.2825024179093877
chr2	119959800	119960800	0.22245862284604204
chr2	119959900	119960900	-0.14050551613262066
chr2	119960000	119961000	0.2739497091368078
chr2	119960100	119961100	0.5453307315900527
chr2	119961200	119962200	0.3020914426457168
chr2	119961300	119962300	1.1005743260743577
chr2	119961400	119962400	1.3043077083708303
chr2	119961500	119962500	1.2703897513345233
chr2	119961600	119962600	0.8178650884725412
chr2	119962000	119963000	0.4762455983080841
chr2	119962100	119963100	0.8168055189660947
chr2	119962400	119963400	-0.2557079309667527
chr2	119962500	119963500	-0.8892427434671553
chr2	119962600	119963600	-0.4259529069687932
chr2	119962700	119963700	-0.666914604688259
chr2	119962800	119963800	-1.1844432971082193
chr2	119962900	119963900	-1.7614581388437531
chr2	119963000	119964000	-0.9594640708882003
chr2	119963100	119964100	-0.5940133072880996
chr2	119963200	119964200	-0.9053109751714604
chr2	119963300	119964300	-2.1288253348704607
chr2	119963400	119964400	-1.4712340153877028
chr2	119963500	119964500	-0.6440392437573923
chr2	119963600	119964600	-0.9066097950996368
chr2	119963700	119964700	-1.3835267037835202
chr2	119963800	119964800	-1.1800659559496691
chr2	119963900	119964900	-0.4896295522286592
chr2	119964000	119965000	-0.0903946648585044
chr2	119964100	119965100	-0.2706754683571982
chr2	119964200	119965200	-0.4075145876933715
chr2	119964300	119965300	0.23256599681443674
chr2	119964400	119965400	0.21030837995778906
chr2	119964500	119965500	-0.5729415169619143
chr2	119964600	119965600	0.5472138493920352
chr2	119964700	119965700	1.3507867365990127
chr2	119964800	119965800	1.6943756340641591
chr2	119964900	119965900	1.1833705872142752
chr2	119965000	119966000	1.1248742562470826
chr2	119965100	119966100	1.0686864048348308
chr2	119965200	119966200	1.0061996482043338
chr2	119965300	119966300	1.3208766238489895
chr2	119965400	119966400	1.2466210658038737
chr2	119965500	119966500	1.6776750786685883
chr2	119965600	119966600	0.6973570032327143
chr2	119965700	119966700	0.24779921205843336
chr2	119965800	119966800	0.07624778867572278
chr2	119965900	119966900	0.0575209000942772
chr2	119966000	119967000	0.07276466686227402
chr2	119966100	119967100	-0.4785848265227065
chr2	119966200	119967200	-0.4087735183425431
chr2	119966300	119967300	-0.03707077942326723
chr2	119966400	119967400	0.2541513715796244
chr2	119966500	119967500	0.27235069351040725
chr2	119966600	119967600	0.1897176077419381
chr2	119966700	119967700	-0.19674877949439332
chr2	119966800	119967800	-0.36019358031198184
chr2	119966900	119967900	0.21217725617153704
chr2	119967000	119968000	0.49268616095602913
chr2	119967100	119968100	0.9952427487758878
chr2	119967200	119968200	1.0532449170774645
chr2	119967300	119968300	0.537873056041645
chr2	119967400	119968400	0.3071474233059889
chr2	119967500	119968500	0.4510400289550614
chr2	119967600	119968600	0.5517036511899921
chr2	119967700	119968700	0.8470944617882661
chr2	119967800	119968800	0.9478201740001834
chr2	119967900	119968900	0.5147505773894141
chr2	119968000	119969000	0.2923595878997103
chr2	119968100	119969100	0.03897965931131858
chr2	119968200	119969200	-0.06734827499192714
chr2	119968300	119969300	-0.16092541588360548
chr2	119968400	119969400	-0.0225185674172076
chr2	119968500	119969500	-0.2394025612910479
chr2	119969600	119970600	0.3255322504052383
chr2	119969700	119970700	0.09605752561616457
chr2	119969800	119970800	0.10005731377672523
chr2	119969900	119970900	0.17037487296841938
chr2	119970000	119971000	0.5553083566214783
chr2	119970100	119971100	0.6223989398694872
chr2	119970200	119971200	-0.0375088980284499
chr2	119970300	119971300	-0.33412074418460563
chr2	119970400	119971400	-0.35144109518616024
chr2	119970500	119971500	-0.5449177663353021
chr2	119970600	119971600	-0.6356616390263059
chr2	119970700	119971700	0.4817745470568593
chr2	119970800	119971800	0.3818774230278255
chr2	119970900	119971900	1.0355133611676706
chr2	119971000	119972000	1.2361935371899642
chr2	119971100	119972100	1.0236902260770322
chr2	119971200	119972200	1.398109835416704
chr2	119971300	119972300	1.83250758635602
chr2	119971400	119972400	1.6149801307921399
chr2	119971500	119972500	1.9640464080964464
chr2	119971600	119972600	2.03850368865764
chr2	119971700	119972700	1.3260369861902512
chr2	119971800	119972800	0.8289516715154838
chr2	119971900	119972900	-0.20676656762220166
chr2	119972000	119973000	-0.19816949915604673
chr2	119972100	119973100	-0.08219216219254978
chr2	119972200	119973200	-0.4492368236035004
chr2	119972300	119973300	-0.3795691188928646
chr2	119972400	119973400	0.1862820680174815
chr2	119972500	119973500	0.1596640784120039
chr2	119972600	119973600	0.3919803748605197
chr2	119973700	119974700	1.1871511397109964
chr2	119973800	119974800	1.4178159960133536
chr2	119973900	119974900	1.7721075904606385
chr2	119974000	119975000	1.7409592430306151
chr2	119974100	119975100	2.4103555658869
chr2	119974200	119975200	2.0010654740932394
chr2	119974300	119975300	1.9599572977472628
chr2	119974400	119975400	1.5489678078293958
chr2	119974500	119975500	1.5439139657982532
chr2	119974600	119975600	2.2854818650674744
chr2	119974700	119975700	1.2253714173728114
chr2	119974800	119975800	0.8523634914298761
chr2	119974900	119975900	0.25619706642327866
chr2	119975000	119976000	0.34452333189225903
chr2	119975100	119976100	0.6196966578807512
chr2	119975200	119976200	0.4375771693095203
chr2	119975300	119976300	0.20250719752820948
chr2	119976000	119977000	1.0690319182202292
chr2	119976100	119977100	0.9663480098209616
chr2	119976200	119977200	1.6433894916306602
chr2	119976300	119977300	1.4968282045227086
chr2	119976400	119977400	1.363850717829788
chr2	119976500	119977500	1.4866474578955655
chr2	119976600	119977600	1.2085824186702043
chr2	119976700	119977700	1.2300743848443014
chr2	119976800	119977800	1.1969604573551895
chr2	119976900	119977900	0.9952560312030228
chr2	119977000	119978000	0.5772555701481477
chr2	119977100	119978100	0.7155905645694076
chr2	119977200	119978200	0.8126409512383906
chr2	119977300	119978300	1.1665760894443449
chr2	119977400	119978400	1.7048915541848284
chr2	119977500	119978500	1.456422672061223
chr2	119977600	119978600	2.007359418581004
chr2	119977700	119978700	1.6285154532327903
chr2	119977800	119978800	1.898016020730689
chr2	119977900	119978900	2.0084692218751057
chr2	119978000	119979000	2.1213351626184767
chr2	119978100	119979100	2.6661303183823706
chr2	119978200	119979200	1.8176258695929308
chr2	119978300	119979300	1.7471579375795718
chr2	119978400	119979400	1.1490948156036862
chr2	119978500	119979500	1.3648055087005837
chr2	119978600	119979600	1.2560135807091621
chr2	119978700	119979700	0.7052574321713577
chr2	119978800	119979800	0.2511957701128619
chr2	119978900	119979900	0.014548479610208106
chr2	119979000	119980000	0.6602362480482613
chr2	119979100	119980100	-0.2769297665508473
chr2	119979200	119980200	-0.2063209676719408
chr2	119979300	119980300	-0.5447493474439323
chr2	119979400	119980400	-0.16796973450376226
chr2	119979500	119980500	-0.94951972274641
chr2	119979600	119980600	-0.8864921837586742
chr2	119979700	119980700	-0.6303106556058835
chr2	119979800	119980800	-0.7000438606422305
chr2	119979900	119980900	-0.7207637492414085
chr2	119980000	119981000	-0.8943703919053163
chr2	119980100	119981100	-1.1490386152977996
chr2	119980200	119981200	-0.794899578265683
chr2	119980300	119981300	-0.19841480248074533
chr2	119980400	119981400	-0.2712228272444554
chr2	119980500	119981500	0.7544015145594296
chr2	119980600	119981600	0.8528295011590847
chr2	119980700	119981700	0.9218889651427354
chr2	119980800	119981800	0.902900448460966
chr2	119980900	119981900	1.1572121337285175
chr2	119981000	119982000	0.6882671377113796
chr2	119981100	119982100	1.068691845140909
chr2	119981200	119982200	0.9214700591748912
chr2	119981300	119982300	0.7365290635228513
chr2	119981400	119982400	0.7423192032839364
chr2	119981500	119982500	0.050902270898283634
chr2	119981600	119982600	-1.3081363054179702
chr2	119981700	119982700	-0.4949286763895709
chr2	119981800	119982800	-0.7505681170838787
chr2	119981900	119982900	-0.6904741516462676
chr2	119982000	119983000	0.010341117717024551
chr2	119982100	119983100	-0.5531099189242299
chr2	119982200	119983200	-0.3696672579725649
chr2	119982300	119983300	-0.726167111109864
chr2	119982400	119983400	-1.300321533599915
chr2	119982500	119983500	-1.3252949676920691
chr2	119982600	119983600	-0.8826969149022643
chr2	119982700	119983700	-0.8159788181423476
chr2	119982800	119983800	-0.2559972495508362
chr2	119982900	119983900	-0.2532753169406929
chr2	119983000	119984000	-1.0622718619593754
chr2	119983100	119984100	-0.28536573667521903
chr2	119983200	119984200	-0.2630190623517896
chr2	119983300	119984300	-0.00915638903231189
chr2	119983400	119984400	1.1316839478085683
chr2	119983500	119984500	1.158579207228458
chr2	119983600	119984600	1.313861539753447
chr2	119983700	119984700	0.9531482645303712
chr2	119983800	119984800	0.6728143362235713
chr2	119983900	119984900	0.2056663542133536
chr2	119984000	119985000	0.3830207985337924
chr2	119984100	119985100	0.431186635115377
chr2	119984200	119985200	1.1361612105884908
chr2	119984300	119985300	1.359996186354675
chr2	119984400	119985400	0.932277154173476
chr2	119984500	119985500	0.8936903334908013
chr2	119984600	119985600	0.4258146573469197
chr2	119984700	119985700	1.0470147276068784
chr2	119984800	119985800	1.0370594368595605
chr2	119984900	119985900	1.5817385114019102
chr2	119985000	119986000	1.5058459993463917
chr2	119985100	119986100	1.4406869272406528
chr2	119985200	119986200	1.0076987512355082
chr2	119985300	119986300	1.0619673426391802
chr2	119985400	119986400	0.40293996139826105
chr2	119985500	119986500	0.7598733360989076
chr2	119985600	119986600	1.3150072324835225
chr2	119985700	119986700	0.8339167764346906
chr2	119985800	119986800	1.1771388218341583
chr2	119985900	119986900	0.8157535436202296
chr2	119986000	119987000	1.4774252604191973
chr2	119986100	119987100	1.4608355301677711
chr2	119986200	119987200	1.2860449743450892
chr2	119986300	119987300	1.4730464809362958
chr2	119986400	119987400	1.745785403502906
chr2	119986500	119987500	1.1636403422789536
chr2	119986600	119987600	1.0819117680827466
chr2	119986700	119987700	0.6202133801622277
chr2	119987800	119988800	0.5152705441976903
chr2	119987900	119988900	-0.15317697129530644
chr2	119988000	119989000	0.031074776826891644
chr2	119988100	119989100	0.7974308116411617
chr2	119988200	119989200	0.8084156192227544
chr2	119988300	119989300	0.6980497443992352
chr2	119988400	119989400	0.2908020673896965
chr2	119988500	119989500	0.3645481497919417
chr2	119988600	119989600	0.3063073389171173
chr2	119988700	119989700	-0.09855402149526328
chr2	119988800	119989800	-0.11706985613253575
chr2	119988900	119989900	0.2401173804812505
chr2	119989000	119990000	0.3372720285826458
chr2	119989100	119990100	0.3115673406346567
chr2	119990700	119991700	-0.4499167260767201
chr2	119990800	119991800	-0.5454834590644095
chr2	119990900	119991900	-0.10117080253604736
chr2	119991000	119992000	-0.20689014293736724
chr2	119991100	119992100	0.017028527030913915
chr2	119991200	119992200	-0.5712381929093521
chr2	119991300	119992300	-0.41067656354854704
chr2	119991400	119992400	0.2593991987158279
chr2	119991500	119992500	0.1833273228181695
chr2	119991600	119992600	0.06521568286331557
chr2	119991700	119992700	-0.33136377794940164
chr2	119991800	119992800	-0.21473519702171184
chr2	119991900	119992900	-0.2656748562243014
chr2	119993000	119994000	1.2432546783026224
chr2	119993100	119994100	1.6184982334346356
chr2	119995700	119996700	-2.154594238057412
chr2	119995800	119996800	-1.9825564287697188
chr2	119995900	119996900	-1.2811937111447602
chr2	119996000	119997000	-0.7338859181355165
chr2	119996100	119997100	-0.13444689040522373
chr2	119996200	119997200	-0.23858274909247365
chr2	119996300	119997300	-0.07683552457883479
chr2	119996400	119997400	0.05958658331892947
chr2	119996500	119997500	-0.8216165207944219
chr2	119996600	119997600	-1.0208136680895483
chr2	119996700	119997700	-2.0596136679784287
chr2	119996800	119997800	-2.4358710633838
chr2	119996900	119997900	-4.302955292802881
chr2	119997000	119998000	-6.032282994910477
chr2	119997100	119998100	-7.278464606160357
chr2	119997200	119998200	-8.432272013523292
chr2	119997300	119998300	-8.784959980427477
chr2	119997400	119998400	-9.422890687683864
chr2	119997500	119998500	-8.216907672138404
chr2	119997600	119998600	-8.972488672732101
chr2	119997700	119998700	-8.133086715955137
chr2	119997800	119998800	-8.217562948674
chr2	119998800	119999800	-1.7108412411311549
chr2	119998900	119999900	-0.7431679608581148
chr2	119999000	120000000	0.3108895602548211
chr2	119999100	120000100	0.7397751973877809
chr2	119999200	120000200	0.7354214377434015
chr2	119999300	120000300	0.8747567270155623
chr2	119999400	120000400	0.8318462410495229
chr2	119999500	120000500	0.7286851529003682
chr2	119999600	120000600	0.9048859857602546
chr2	119999700	120000700	1.6390978945433212
chr2	119999800	120000800	1.2344289568502929
chr2	119999900	120000900	1.0880312259835594
chr2	120000000	120001000	1.161953860573573
chr2	120000100	120001100	0.6260206407585575
chr2	120000200	120001200	0.43678246127940334
chr2	120000300	120001300	0.6730050683851898
chr2	120000400	120001400	0.5181110674947306
chr2	120000500	120001500	0.26472850399158177
chr2	120000600	120001600	-0.4719056734103064
chr2	120000700	120001700	-0.5920244020182049
chr2	120000800	120001800	-0.5396841244140583
chr2	120000900	120001900	-0.9517991430707186
chr2	120001000	120002000	-0.7791626182661076
chr2	120001100	120002100	-1.0349295871291884
chr2	120001200	120002200	-0.5990399145329665
chr2	120001300	120002300	-0.7553754068975245
chr2	120001400	120002400	-0.7158731123525105
chr2	120001500	120002500	-0.4820823311063973
chr2	120001600	120002600	0.29873146439697257
chr2	120001700	120002700	-0.1950392501788228
chr2	120001800	120002800	0.137621777731914
chr2	120001900	120002900	0.2612365524092497
chr2	120002000	120003000	-0.037398153125543655
chr2	120002100	120003100	0.4454331500813719
chr2	120002200	120003200	-0.07352668494920055
chr2	120002300	120003300	0.6566614547704172
chr2	120002400	120003400	1.062034243190096
chr2	120002500	120003500	0.9749289485068132
chr2	120002600	120003600	0.9786716042261908
chr2	120002700	120003700	1.2657159223813406
chr2	120002800	120003800	0.2294949543336317
chr2	120002900	120003900	0.4691772989530245
chr2	120003000	120004000	1.1986742881343624
chr2	120003100	120004100	0.8166815692051691
chr2	120003200	120004200	0.5082527378432965
chr2	120003300	120004300	-0.10044364805986067
chr2	120003400	120004400	-0.6848113814701614
chr2	120003500	120004500	-0.7430467289644096
chr2	120003600	120004600	-0.6974565942609224
chr2	120003700	120004700	-0.8709040719586951
chr2	120003800	120004800	-0.4730524567164226
chr2	120003900	120004900	-0.26091856199686586
chr2	120004000	120005000	-0.624942846194064
chr2	120004100	120005100	-0.6331454362143232
chr2	120004200	120005200	-0.058937156593294085
chr2	120004300	120005300	-0.4635986207494847
chr2	120004400	120005400	-0.15953097109131667
chr2	120004500	120005500	0.33932994354353485
chr2	120004600	120005600	0.2290374897602476
chr2	120004700	120005700	0.034730864621214684
chr2	120004800	120005800	0.35708083313545536
chr2	120004900	120005900	0.4174868527572064
chr2	120005000	120006000	0.4523607507335744
chr2	120005100	120006100	0.8061208874605542
chr2	120005200	120006200	0.7230396207526993
chr2	120005300	120006300	0.2333883040464979
chr2	120005400	120006400	-0.1867210372186927
chr2	120005500	120006500	-0.4280676330150245
chr2	120005600	120006600	-0.2399650701035659
chr2	120005700	120006700	0.09962425158370898
chr2	120005800	120006800	-0.37213715998500174
chr2	120005900	120006900	-0.3953920520241188
chr2	120006000	120007000	-0.8482004638881635
chr2	120006100	120007100	-1.2674391315359606
chr2	120006200	120007200	-1.1238702173039092
chr2	120006300	120007300	-0.1686986255820277
chr2	120006400	120007400	0.27479951590290913
chr2	120006500	120007500	0.6200068982841556
chr2	120006600	120007600	0.40800122563569263
chr2	120006700	120007700	0.6135104762700507
chr2	120006800	120007800	1.1969293582802667
chr2	120006900	120007900	0.8903126724684151
chr2	120007000	120008000	1.196893443986462
chr2	120007100	120008100	0.9804195895919756
chr2	120007200	120008200	1.3080294563812205
chr2	120007300	120008300	1.1687452762539392
chr2	120007400	120008400	1.1074472633978911
chr2	120007500	120008500	0.9479156597512859
chr2	120007600	120008600	1.2095526400335626
chr2	120007700	120008700	1.7922924643827167
chr2	120007800	120008800	1.4681652743426261
chr2	120007900	120008900	1.9869284087814567
chr2	120008000	120009000	1.461675948103927
chr2	120008100	120009100	1.6254654323855855
chr2	120008200	120009200	1.107276445781273
chr2	120008300	120009300	0.990664121575208
chr2	120008400	120009400	0.9385852042565468
chr2	120008500	120009500	0.9380439972978152
chr2	120008600	120009600	1.0082674190060177
chr2	120008700	120009700	0.4328046550112196
chr2	120008800	120009800	0.7459598226788078
chr2	120008900	120009900	0.26891838011815444
chr2	120009000	120010000	0.7276565272936254
chr2	120009100	120010100	0.4466439740231445
chr2	120009200	120010200	0.6420348040602235
chr2	120009300	120010300	0.5248674449704108
chr2	120009400	120010400	0.9595845284224728
chr2	120009500	120010500	1.5404228423714086
chr2	120010600	120011600	0.9192409288336719
chr2	120010700	120011700	0.441200134922233
chr2	120010800	120011800	-0.08681418456928262
chr2	120010900	120011900	-0.1509592435897406
chr2	120011000	120012000	-0.5459378075246508
chr2	120011100	120012100	-0.16092444958833266
chr2	120011200	120012200	-0.1248324853908604
chr2	120011300	120012300	-0.3581670459968141
chr2	120011400	120012400	-0.6939832484365078
chr2	120011500	120012500	-1.0438739227426597
chr2	120011600	120012600	-1.0282356750832842
chr2	120011700	120012700	-1.0489149732349925
chr2	120012700	120013700	-0.5264108204301163
chr2	120012800	120013800	-0.24505014733589786
chr2	120012900	120013900	-0.983471059920654
chr2	120013000	120014000	-1.2826238437863537
chr2	120013100	120014100	-1.6909542829618172
chr2	120013200	120014200	-2.7825435277336386
chr2	120013300	120014300	-3.7266319394584095
chr2	120013400	120014400	-3.379124468561463
chr2	120013500	120014500	-3.376598097791072
chr2	120013600	120014600	-4.155247616204254
chr2	120013700	120014700	-3.9622843246267903
chr2	120013800	120014800	-3.866685486006895
chr2	120013900	120014900	-3.5399574067449815
chr2	120014000	120015000	-3.5020962096696415
chr2	120014100	120015100	-3.26349498675444
chr2	120014200	120015200	-2.330656892071023
chr2	120014300	120015300	-1.699746853920041
chr2	120015400	120016400	-1.673436060646026
chr2	120015500	120016500	-1.0205198883738285
chr2	120015900	120016900	-0.9647577067401142
chr2	120016000	120017000	-0.7261112105005261
chr2	120016100	120017100	-0.6262323003078494
chr2	120016200	120017200	-0.5113091479829779
chr2	120016300	120017300	-0.1868846784637805
chr2	120016400	120017400	-0.2656452370425437
chr2	120016500	120017500	-0.7054923132503809
chr2	120016600	120017600	-0.3271136416561313
chr2	120016700	120017700	0.0971728184294084
chr2	120018000	120019000	0.44251249313127117
chr2	120018100	120019100	0.6401685379308912
chr2	120018200	120019200	1.1332827664305505
chr2	120018300	120019300	1.686370594042062
chr2	120018400	120019400	2.162696010905864
chr2	120018500	120019500	1.9341228846118343
chr2	120018600	120019600	1.4052007723092583
chr2	120018700	120019700	1.3436147350898016
chr2	120018800	120019800	1.2467157218759417
chr2	120018900	120019900	1.7011246678226837
chr2	120019000	120020000	1.3089311326294553
chr2	120019100	120020100	0.7797758731830333
chr2	120019800	120020800	-0.6673266103824651
chr2	120019900	120020900	-0.9230905290950246
chr2	120020000	120021000	-0.416583906707453
chr2	120020100	120021100	-1.5431875188973039
chr2	120020200	120021200	-0.7060167694750952
chr2	120021000	120022000	-0.7070251555435019
chr2	120021100	120022100	-0.4000759774562685
chr2	120021200	120022200	-0.8185751573282635
chr2	120021300	120022300	-0.7348751828050278
chr2	120021400	120022400	-1.2688340606930582
chr2	120021500	120022500	-0.5284302597036573
chr2	120021600	120022600	-0.990101854983208
chr2	120021700	120022700	-1.8821693049188384
chr2	120021800	120022800	-1.6222110512965051
chr2	120021900	120022900	-1.6026034216832843
chr2	120022000	120023000	-1.638807193964759
chr2	120022100	120023100	-2.0621037226297743
chr2	120022200	120023200	-2.170361385254824
chr2	120022300	120023300	-1.7281921391895088
chr2	120022400	120023400	-1.2388937208045725
chr2	120022500	120023500	-1.7645305724746492
chr2	120022600	120023600	-1.9109403315805336
chr2	120022700	120023700	-1.2395578829740777
chr2	120022800	120023800	-1.5373443534209004
chr2	120022900	120023900	-1.4572520720099065
chr2	120023000	120024000	-1.6322094389083803
chr2	120023100	120024100	-1.1207305299813102
chr2	120023200	120024200	-1.2171199037716631
chr2	120023300	120024300	-1.7073272209758754
chr2	120023400	120024400	-2.5767570855153235
chr2	120023500	120024500	-2.8582849058415136
chr2	120023600	120024600	-2.419518012548157
chr2	120023700	120024700	-2.6165982531697773
chr2	120023800	120024800	-1.9948668765056785
chr2	120023900	120024900	-1.6532044224480609
chr2	120024000	120025000	-1.3503349704042953
chr2	120024100	120025100	-0.3897211486615951
chr2	120024200	120025200	0.5682599475729021
chr2	120024300	120025300	0.7173476368130625
chr2	120024400	120025400	1.6284837560724914
chr2	120024500	120025500	1.5729289030330744
chr2	120024600	120025600	1.3350198175138288
chr2	120024700	120025700	1.3613211208594205
chr2	120024800	120025800	0.1996458561313428
chr2	120024900	120025900	-0.08633771531418566
chr2	120025000	120026000	-0.25843399101496983
chr2	120025100	120026100	-0.6163077970164322
chr2	120025200	120026200	-2.01374059204716
chr2	120025300	120026300	-2.086842997547829
chr2	120025400	120026400	-2.003825002961461
chr2	120025500	120026500	-1.4199463170029685
chr2	120025600	120026600	-1.2907111871146753
chr2	120025700	120026700	-0.9715287108799244
chr2	120025800	120026800	-0.3226982766593356
chr2	120025900	120026900	-0.2376171006347484
chr2	120026000	120027000	0.07492990234876458
chr2	120026800	120027800	-1.85688198586152
chr2	120026900	120027900	-2.1951808366591576
chr2	120027000	120028000	-1.318266702606877
chr2	120027100	120028100	-1.789146484818331
chr2	120027200	120028200	-1.8236242972055368
chr2	120027300	120028300	-1.2017841628297898
chr2	120027400	120028400	-1.0550860541946483
chr2	120027500	120028500	-1.0962748982449937
chr2	120027600	120028600	-0.5719353641494248
chr2	120027700	120028700	-0.8132369752153263
chr2	120027800	120028800	-0.35182591700656984
chr2	120027900	120028900	-0.5594815758627588
chr2	120028000	120029000	-1.0581515040886298
chr2	120028100	120029100	-0.8765493035320578
chr2	120028200	120029200	-0.7378254962661619
chr2	120028300	120029300	-1.0692496110239949
chr2	120028400	120029400	-1.4135966092686676
chr2	120028500	120029500	-1.6849769143148814
chr2	120028600	120029600	-1.182096691604518
chr2	120028700	120029700	-1.1434809800459516
chr2	120028800	120029800	-1.2584182303448557
chr2	120028900	120029900	-0.521859792291978
chr2	120029000	120030000	-0.33513139787195906
chr2	120029100	120030100	-0.10168009875201517
chr2	120029200	120030200	0.008013959492973
chr2	120029300	120030300	0.2265716535636985
chr2	120029400	120030400	0.4396892583111752
chr2	120029500	120030500	0.940210655470496
chr2	120029600	120030600	0.7341240723778151
chr2	120029700	120030700	0.2775830480609047
chr2	120029800	120030800	0.3939226477110376
chr2	120029900	120030900	-0.19486378468612287
chr2	120030000	120031000	-0.026360237370996426
chr2	120030100	120031100	0.06325796820440605
chr2	120030200	120031200	-0.18964897828047608
chr2	120030300	120031300	-1.3101411010752193
chr2	120030400	120031400	-1.072774427561631
chr2	120030500	120031500	-0.9351199837067756
chr2	120030600	120031600	-1.6763001563288755
chr2	120030700	120031700	-1.0011247759565172
chr2	120030800	120031800	-1.349256958298035
chr2	120030900	120031900	-1.8179811518035456
chr2	120031000	120032000	-2.594690551318739
chr2	120031100	120032100	-2.731491265557406
chr2	120031200	120032200	-2.063997753538219
chr2	120031300	120032300	-1.1596811208299809
chr2	120031400	120032400	-1.8235223051782221
chr2	120031500	120032500	-2.0094043068688343
chr2	120031600	120032600	-1.4968768674590531
chr2	120031700	120032700	-1.7372523653760552
chr2	120031800	120032800	-1.7573791428490129
chr2	120031900	120032900	-0.9538531326264059
chr2	120032000	120033000	-0.49577116946823735
chr2	120032100	120033100	-1.043841836548553
chr2	120032200	120033200	-1.1323133463821926
chr2	120032300	120033300	-1.6120033459419432
chr2	120032400	120033400	-1.1519088150724237
chr2	120032500	120033500	-0.5445135511307571
chr2	120032600	120033600	-0.6504881644784384
chr2	120032700	120033700	-0.4705581272078098
chr2	120033700	120034700	-0.8419394086793343
chr2	120033800	120034800	-0.9859560196205324
chr2	120033900	120034900	-0.3244226657666067
chr2	120034000	120035000	-0.20858346321901955
chr2	120034100	120035100	-0.2695712585851424
chr2	120034200	120035200	-0.639288079848744
chr2	120034300	120035300	-0.5478292632550448
chr2	120034400	120035400	-1.9765784409773581
chr2	120034500	120035500	-0.9533183217629844
chr2	120034600	120035600	-0.6651029403823464
chr2	120034700	120035700	-1.4326525750352204
chr2	120034800	120035800	-1.0962163415941144
chr2	120034900	120035900	-1.1060476286523933
chr2	120035000	120036000	-1.2037082286784146
chr2	120035100	120036100	-1.2890205564771364
chr2	120035200	120036200	-1.4883263431420046
chr2	120035300	120036300	-1.3773779529985184
chr2	120035400	120036400	-0.6824114516509407
chr2	120035500	120036500	-1.1226706217925049
chr2	120035600	120036600	-1.2844067535918278
chr2	120035700	120036700	-1.3273560262816124
chr2	120035800	120036800	-1.9407556974496207
chr2	120035900	120036900	-2.185139740152469
chr2	120036000	120037000	-2.2050803800582837
chr2	120036100	120037100	-1.9702869032926544
chr2	120036200	120037200	-1.7401559317351318
chr2	120036300	120037300	-1.8578975141074308
chr2	120036400	120037400	-2.0381399641452917
chr2	120036500	120037500	-1.8964517061203456
chr2	120036600	120037600	-1.4744082814175234
chr2	120036700	120037700	-1.3588104180795901
chr2	120036800	120037800	-0.8759351698810184
chr2	120036900	120037900	-1.3996874663448318
chr2	120037000	120038000	-1.845221954441838
chr2	120037100	120038100	-1.8141964910066584
chr2	120037200	120038200	-1.6314865315258709
chr2	120037300	120038300	-1.173674406828532
chr2	120037400	120038400	-0.5149582819735798
chr2	120037500	120038500	-0.8343866142326714
chr2	120037600	120038600	-0.9999080047645742
chr2	120037700	120038700	-0.6115228526962617
chr2	120037800	120038800	-0.7057857083255038
chr2	120037900	120038900	-0.045421437988582766
chr2	120038000	120039000	0.5189584858971342
chr2	120038100	120039100	0.3824353672853251
chr2	120038200	120039200	0.22932346168856402
chr2	120038300	120039300	-0.9182950107729704
chr2	120038400	120039400	-0.8267526849355956
chr2	120038500	120039500	-0.04258475781401155
chr2	120038600	120039600	-0.7802885937690105
chr2	120038700	120039700	-0.6591488594636594
chr2	120038800	120039800	-0.5925599429509152
chr2	120038900	120039900	-0.623858025266016
chr2	120039000	120040000	-0.3406716032746679
chr2	120039100	120040100	-0.3579311856567278
chr2	120039200	120040200	-0.9000655760221825
chr2	120039300	120040300	-0.902989085506992
chr2	120039400	120040400	-1.08283234178834
chr2	120039500	120040500	-1.6829835105849626
chr2	120039600	120040600	-1.7892931397702057
chr2	120039700	120040700	-1.7290731784128393
chr2	120039800	120040800	-2.241290397397808
chr2	120039900	120040900	-2.251351756639358
chr2	120040000	120041000	-2.26237031949737
chr2	120040100	120041100	-2.518450430851622
chr2	120040200	120041200	-2.1520926127881768
chr2	120040300	120041300	-1.9729174314138345
chr2	120040400	120041400	-3.058413084424532
chr2	120040500	120041500	-2.824155269583773
chr2	120040600	120041600	-2.876625259509262
chr2	120040700	120041700	-2.878995289417965
chr2	120040800	120041800	-2.0444794816149057
chr2	120040900	120041900	-2.3520547060653576
chr2	120041000	120042000	-2.6305187190304227
chr2	120041100	120042100	-1.9631548642571481
chr2	120041200	120042200	-1.1377982991094595
chr2	120041300	120042300	-1.211938363650472
chr2	120041400	120042400	-0.5716770693618175
chr2	120041500	120042500	-0.3830329506893227
chr2	120041600	120042600	-0.042141662637626635
chr2	120041700	120042700	0.014487547771534675
chr2	120041800	120042800	-0.9890568960292244
chr2	120041900	120042900	-0.8817478056659651
chr2	120042000	120043000	-0.9492612645808302
chr2	120042100	120043100	-0.9183108432275628
chr2	120042200	120043200	-1.527786828586672
chr2	120042300	120043300	-0.9574265278444374
chr2	120042400	120043400	-0.8073293481162249
chr2	120042500	120043500	-0.9223167727906808
chr2	120043100	120044100	0.15876615654698936
chr2	120043600	120044600	-0.8375918475169134
chr2	120043700	120044700	-0.9052337234720012
chr2	120043800	120044800	-1.2647363551474726
chr2	120043900	120044900	-0.3281294911944057
chr2	120044000	120045000	-0.6804534408819379
chr2	120044100	120045100	-1.2561070221097594
chr2	120044200	120045200	-1.2771354495221614
chr2	120044300	120045300	-1.1173739815974326
chr2	120044400	120045400	-1.1863334412247146
chr2	120044500	120045500	-1.8434427636556945
chr2	120044600	120045600	-2.1006354735801898
chr2	120044700	120045700	-2.2010288517832852
chr2	120044800	120045800	-2.2270035157598125
chr2	120044900	120045900	-2.267039659418279
chr2	120045000	120046000	-2.1383137481262464
chr2	120045100	120046100	-1.9248860890989907
chr2	120045200	120046200	-1.8960489288043567
chr2	120045300	120046300	-2.2299139610293666
chr2	120045400	120046400	-2.3542972635714454
chr2	120045900	120046900	-3.5199373522241384
chr2	120046000	120047000	-3.8229779606185303
chr2	120046100	120047100	-3.729490801102599
chr2	120046600	120047600	-4.908165294436368
chr2	120046700	120047700	-4.673174062772311
chr2	120046800	120047800	-4.633475118324951
chr2	120046900	120047900	-5.157211934174266
chr2	120047000	120048000	-4.517135615165437
chr2	120047100	120048100	-4.381652976431696
chr2	120047200	120048200	-3.9902312597799456
chr2	120047300	120048300	-4.744323775418555
chr2	120047400	120048400	-4.239098623393315
chr2	120047500	120048500	-4.066423982373293
chr2	120047600	120048600	-4.181844305173116
chr2	120047700	120048700	-4.336378843164462
chr2	120047800	120048800	-4.726502431811447
chr2	120048200	120049200	-5.9306000771395375
chr2	120048300	120049300	-5.171481523755143
chr2	120048400	120049400	-5.0623662733598325
chr2	120048500	120049500	-5.1049395103314135
chr2	120048600	120049600	-5.313446996008795
chr2	120048700	120049700	-5.30867087480296
chr2	120048800	120049800	-5.281924848778373
chr2	120048900	120049900	-5.808707475937285
chr2	120049000	120050000	-6.623752361937034
chr2	120049100	120050100	-6.293230785566776
chr2	120049200	120050200	-6.543272839233771
chr2	120049300	120050300	-6.643682602165217
chr2	120049400	120050400	-7.503776955070831
chr2	120049500	120050500	-7.5016676249633125
chr2	120049600	120050600	-6.009928656343168
chr2	120049700	120050700	-5.192584619026436
chr2	120049800	120050800	-5.014845924348563
chr2	120049900	120050900	-4.86981303350013
chr2	120050000	120051000	-4.668329720804617
chr2	120050100	120051100	-4.157759831321844
chr2	120050200	120051200	-3.5270837161906763
chr2	120050300	120051300	-3.808711495820549
chr2	120050400	120051400	-2.9836803652542474
chr2	120050500	120051500	-2.6844012494881757
chr2	120050600	120051600	-3.4964029543361828
chr2	120050700	120051700	-3.422079942942477
chr2	120050800	120051800	-3.502929135772613
chr2	120050900	120051900	-3.3388854267818693
chr2	120051000	120052000	-2.8568301574055672
chr2	120051100	120052100	-2.529103646352402
chr2	120051200	120052200	-1.712536372337348
chr2	120051300	120052300	-1.10744589574664
chr2	120051400	120052400	0.12397393474266788
chr2	120051500	120052500	-0.026064468754477075
chr2	120051600	120052600	-0.6565160122161898
chr2	120051700	120052700	-1.4127131971553226
chr2	120051800	120052800	-1.305127717308094
chr2	120051900	120052900	-0.9404578929295556
chr2	120052000	120053000	-1.0951093206775122
chr2	120052100	120053100	-1.2548048230157425
chr2	120052200	120053200	-1.2541908812687663
chr2	120052300	120053300	-1.1891206131659702
chr2	120052400	120053400	-1.8460798923424404
chr2	120052500	120053500	-2.0568143092443267
chr2	120052600	120053600	-1.4983392311517023
chr2	120052700	120053700	-0.9175110555399602
chr2	120052800	120053800	-1.0764875455536749
chr2	120052900	120053900	-1.1907598522364082
chr2	120053000	120054000	-1.4163927154385847
chr2	120053100	120054100	-1.0723915058219966
chr2	120053200	120054200	-1.4068504506302506
chr2	120053300	120054300	-1.2188329708322914
chr2	120053400	120054400	-1.3599270769819225
chr2	120053500	120054500	-0.6545216880877713
chr2	120053600	120054600	-0.4223940207697838
chr2	120053700	120054700	-0.4709476415432252
chr2	120053800	120054800	-0.6337450636392657
chr2	120056400	120057400	-1.8645330775866515
chr2	120056500	120057500	-1.8317920513546269
chr2	120056600	120057600	-2.1831772727722702
chr2	120056700	120057700	-2.0611088464674343
chr2	120056800	120057800	-1.6409935008969352
chr2	120056900	120057900	-1.6374334431234805
chr2	120057000	120058000	-1.213105296399267
chr2	120057600	120058600	-0.914602356229278
chr2	120057700	120058700	-1.133704922676504
chr2	120057800	120058800	-1.1724000808300101
chr2	120057900	120058900	-1.54814004831431
chr2	120058000	120059000	-1.7348599237008464
chr2	120058100	120059100	-1.5241053944803675
chr2	120058200	120059200	-1.156874911496047
chr2	120058300	120059300	-0.10042986818783783
chr2	120058400	120059400	-0.13820167205783607
chr2	120058500	120059500	0.0016548213376735474
chr2	120058600	120059600	-0.03992100636969097
chr2	120058700	120059700	0.09102780949368956
chr2	120058800	120059800	-0.4268345645692912
chr2	120058900	120059900	0.006279340050754522
chr2	120059000	120060000	0.0198515277706378
chr2	120059100	120060100	-0.27897676734834165
chr2	120059200	120060200	-0.38372053091126745
chr2	120059300	120060300	-0.5623100337286977
chr2	120059400	120060400	-0.5605139737584683
chr2	120059500	120060500	-0.6301990531021103
chr2	120059600	120060600	-1.3293329339363966
chr2	120059700	120060700	-1.5389597012927283
chr2	120059800	120060800	-1.7530626958235431
chr2	120059900	120060900	-2.034811042789585
chr2	120060000	120061000	-2.1631566440920302
chr2	120061100	120062100	-0.3262727098672327
chr2	120061200	120062200	-0.3456473212164509
chr2	120061300	120062300	-0.8773831156777607
chr2	120061400	120062400	-0.94115692024494
chr2	120061500	120062500	-1.155170440383567
chr2	120061600	120062600	-1.9810062018809955
chr2	120061700	120062700	-1.8634469169319765
chr2	120061800	120062800	-2.2329425840577017
chr2	120061900	120062900	-2.2587281545555533
chr2	120062000	120063000	-1.7463144977142555
chr2	120062100	120063100	-1.3847746467811453
chr2	120062200	120063200	-1.4146361006081445
chr2	120062300	120063300	-1.0089764176876734
chr2	120063400	120064400	-0.4687461295436074
chr2	120063500	120064500	-0.7641615063639137
chr2	120063600	120064600	-0.7234184977686199
chr2	120063700	120064700	-0.05052101519749173
chr2	120063800	120064800	-0.6806165107993326
chr2	120063900	120064900	-1.0751530344518077
chr2	120064000	120065000	-1.3284218095617433
chr2	120064100	120065100	-1.430721377454671
chr2	120064200	120065200	-1.6414288255502552
chr2	120064300	120065300	-1.4435681495875532
chr2	120064400	120065400	-0.7895582260912252
chr2	120064500	120065500	-0.20738489097135449
chr2	120064600	120065600	0.07799139181949802
chr2	120065600	120066600	0.5654264649567093
chr2	120065700	120066700	0.4902287742792111
chr2	120065800	120066800	0.2167387804033247
chr2	120065900	120066900	0.05006286581889064
chr2	120066000	120067000	-0.2642037325369223
chr2	120066100	120067100	-0.5500702131459062
chr2	120066200	120067200	-0.9763383025348514
chr2	120066300	120067300	-1.1576729981719338
chr2	120066400	120067400	-1.160932109988736
chr2	120066500	120067500	-1.3742355145093454
chr2	120066600	120067600	-1.556310126336026
chr2	120066700	120067700	-1.6382017355626284
chr2	120066800	120067800	-1.7659014068957637
chr2	120066900	120067900	-1.570302320615976
chr2	120067000	120068000	-1.9731826067896796
chr2	120067100	120068100	-2.1947973880385883
chr2	120067200	120068200	-1.6038451143753982
chr2	120067300	120068300	-0.9519855150450592
chr2	120067400	120068400	-0.3913759169374866
chr2	120067500	120068500	-0.38938706321065225
chr2	120067600	120068600	-0.04159327131389358
chr2	120067700	120068700	0.05061083788545565
chr2	120067800	120068800	0.7416601613094713
chr2	120067900	120068900	0.8157382138125906
chr2	120068000	120069000	1.382701476861691
chr2	120068100	120069100	1.593570235462858
chr2	120069900	120070900	-1.9328241823495245
chr2	120070000	120071000	-2.8544035593870505
chr2	120070100	120071100	-2.70942521694966
chr2	120070200	120071200	-3.1875411078352465
chr2	120070300	120071300	-3.360433741861703
chr2	120070400	120071400	-3.5924867090796173
chr2	120070500	120071500	-3.608484118362458
chr2	120070600	120071600	-4.4686168942390445
chr2	120070700	120071700	-4.224031610114522
chr2	120070800	120071800	-3.916126523592109
chr2	120070900	120071900	-3.44660528023146
chr2	120071000	120072000	-2.761260784586127
chr2	120071700	120072700	-0.3028478937801605
chr2	120071900	120072900	-0.5455733149057023
chr2	120072200	120073200	-2.113543254083242
chr2	120072300	120073300	-2.2801919127598214
chr2	120072400	120073400	-2.721801339557996
chr2	120072500	120073500	-2.5997216271089707
chr2	120072600	120073600	-2.774722287216758
chr2	120072700	120073700	-3.087883422176652
chr2	120072800	120073800	-2.7770173986088147
chr2	120072900	120073900	-2.6199341705696337
chr2	120073000	120074000	-2.3373127323684275
chr2	120073100	120074100	-2.059606131564056
chr2	120073200	120074200	-0.7058003452604336
chr2	120073300	120074300	-0.8535012019158704
chr2	120073400	120074400	-1.5894021647415757
chr2	120073500	120074500	-2.057285547775153
chr2	120073600	120074600	-2.157027695076589
chr2	120073700	120074700	-1.2822898621131988
chr2	120073800	120074800	-1.6752337241112976
chr2	120073900	120074900	-1.7218829741295625
chr2	120074000	120075000	-1.5872103301527052
chr2	120074100	120075100	-1.3343639385189954
chr2	120074200	120075200	-2.2168711853239143
chr2	120074300	120075300	-2.153316922723961
chr2	120074400	120075400	-0.6799993834560215
chr2	120074500	120075500	0.031378926203650376
chr2	120074600	120075600	-0.04396649903422019
chr2	120074700	120075700	-0.25468469538872823
chr2	120075100	120076100	1.1428225503972358
chr2	120075200	120076200	0.02256879585338528
chr2	120075300	120076300	-0.27027002641230385
chr2	120075400	120076400	-1.4082655947819434
chr2	120075500	120076500	-1.362800858625942
chr2	120076500	120077500	0.5646789694623525
chr2	120076600	120077600	0.60454785122348
chr2	120076700	120077700	0.4481144237616255
chr2	120076800	120077800	0.7958006004485946
chr2	120076900	120077900	0.2768553721036743
chr2	120077000	120078000	-0.21325295458401666
chr2	120077100	120078100	-0.720738579566777
chr2	120077200	120078200	-0.2350860675266033
chr2	120077300	120078300	-0.2647195316126854
chr2	120077400	120078400	-0.2482905598825051
chr2	120077500	120078500	0.2715175669693857
chr2	120077600	120078600	0.5137077354711054
chr2	120077700	120078700	0.7313835428418686
chr2	120077800	120078800	0.29697741020799245
chr2	120077900	120078900	0.4978668839386499
chr2	120078000	120079000	0.689646410146243
chr2	120078100	120079100	0.4009309096906053
chr2	120078200	120079200	0.02037321026973726
chr2	120078300	120079300	-0.3854819672417078
chr2	120078400	120079400	-0.2496009842541177
chr2	120078500	120079500	-0.64241704034133
chr2	120078600	120079600	-1.7791207080012277
chr2	120078700	120079700	-2.178143843138137
chr2	120078800	120079800	-2.0756045654223003
chr2	120078900	120079900	-2.268730099481973
chr2	120079000	120080000	-2.8255238109653638
chr2	120079100	120080100	-2.4840041205375805
chr2	120079200	120080200	-2.4407560356602414
chr2	120079300	120080300	-1.845365661110818
chr2	120079400	120080400	-2.259515095827063
chr2	120079500	120080500	-1.6819533571032077
chr2	120079600	120080600	-1.1944662068984662
chr2	120079700	120080700	-0.3150494722969984
chr2	120079800	120080800	-0.3980748009898642
chr2	120079900	120080900	-0.6570304639037913
chr2	120080200	120081200	-1.9877786049017605
chr2	120080300	120081300	-2.6862618777049936
chr2	120080400	120081400	-2.4860540904296378
chr2	120080500	120081500	-3.6662541949447323
chr2	120080600	120081600	-3.555090061866213
chr2	120080700	120081700	-4.740759196457085
chr2	120080800	120081800	-4.956333434076549
chr2	120080900	120081900	-5.330974795460103
chr2	120081000	120082000	-5.188926814220639
chr2	120081100	120082100	-4.7257659388109055
chr2	120081200	120082200	-5.1618587879776765
chr2	120081300	120082300	-5.028986692878936
chr2	120081400	120082400	-5.580773950631138
chr2	120081500	120082500	-4.8608123225996085
chr2	120081600	120082600	-5.517126702457569
chr2	120081700	120082700	-5.353015266336633
chr2	120081800	120082800	-5.351249728691717
chr2	120081900	120082900	-5.073384674103317
chr2	120082000	120083000	-4.473655660225176
chr2	120082100	120083100	-4.549663207656407
chr2	120082200	120083200	-4.010373621162199
chr2	120082300	120083300	-3.8395005267889135
chr2	120082400	120083400	-3.273365560377313
chr2	120082500	120083500	-3.897658531987981
chr2	120082600	120083600	-4.5193342493700985
chr2	120082700	120083700	-4.7877427187242505
chr2	120082800	120083800	-5.0908677813986305
chr2	120082900	120083900	-5.410010529120886
chr2	120083000	120084000	-6.395246713593146
chr2	120083100	120084100	-6.207254965799656
chr2	120083200	120084200	-5.746995954546063
chr2	120083300	120084300	-6.174436157696582
chr2	120083400	120084400	-6.779983675849517
chr2	120083500	120084500	-6.546338778580849
chr2	120083600	120084600	-5.162248200012456
chr2	120083700	120084700	-4.606500868932168
chr2	120083800	120084800	-4.194198669154692
chr2	120083900	120084900	-3.6675352702137625
chr2	120084000	120085000	-3.164510593752953
chr2	120084100	120085100	-2.9731203103008026
chr2	120084200	120085200	-3.153844864229784
chr2	120084300	120085300	-2.507615886649235
chr2	120084400	120085400	-2.1302709562578896
chr2	120084500	120085500	-0.8877034102423195
chr2	120084600	120085600	-0.6939215300966227
chr2	120084700	120085700	-0.5635788500034945
chr2	120084800	120085800	-0.9072955592982059
chr2	120084900	120085900	-0.8505781028910842
chr2	120085000	120086000	-0.7769792227737558
chr2	120085100	120086100	-0.8881479159197737
chr2	120085200	120086200	-1.9059582061259588
chr2	120085300	120086300	-2.14170581307302
chr2	120085400	120086400	-1.7200135738206548
chr2	120085500	120086500	-2.501880663981899
chr2	120085600	120086600	-2.73803876205525
chr2	120085700	120086700	-2.9551440483298643
chr2	120085800	120086800	-2.98990893064768
chr2	120085900	120086900	-3.154366164010166
chr2	120086000	120087000	-2.72901837335776
chr2	120086100	120087100	-2.323004329201208
chr2	120086200	120087200	-1.4486212593191832
chr2	120086300	120087300	-0.8761367829194143
chr2	120086400	120087400	-0.7535467956834921
chr2	120086500	120087500	-0.4705212586432613
chr2	120086600	120087600	-0.4070088712421684
chr2	120086700	120087700	-0.20137212540477412
chr2	120086800	120087800	0.6401281617740587
chr2	120086900	120087900	0.05316626501438836
chr2	120087000	120088000	-0.5770430771709754
chr2	120087100	120088100	-1.2159266349740805
chr2	120087200	120088200	-1.539113786086036
chr2	120087300	120088300	-2.5668143438644258
chr2	120087400	120088400	-3.3133048261601243
chr2	120087500	120088500	-2.9939556024391765
chr2	120087600	120088600	-2.9325771367958944
chr2	120087700	120088700	-3.373941093767769
chr2	120087800	120088800	-3.280082579228768
chr2	120087900	120088900	-2.138818854826225
chr2	120088000	120089000	-1.17649915840358
chr2	120088100	120089100	-0.3508440206409764
chr2	120088200	120089200	0.0782875046333667
chr2	120088300	120089300	0.5420741897106109
chr2	120088400	120089400	0.9357033219023432
chr2	120088500	120089500	0.28224014479973497
chr2	120088600	120089600	0.4921977642834479
chr2	120088700	120089700	0.8620698947834351
chr2	120088800	120089800	0.5895868837093717
chr2	120088900	120089900	0.6486430474663685
chr2	120089000	120090000	-0.06602718845984147
chr2	120089100	120090100	-0.553533736215443
chr2	120089200	120090200	-0.6407304871935433
chr2	120089300	120090300	-0.6857820344614141
chr2	120089400	120090400	-0.5864879393760339
chr2	120089800	120090800	-0.4066716500868821
chr2	120089900	120090900	-1.6597684210823933
chr2	120090000	120091000	-1.5456027639866334
chr2	120090100	120091100	-2.1718351156921853
chr2	120090200	120091200	-2.2561725155174104
chr2	120090300	120091300	-2.2307953931922864
chr2	120090400	120091400	-2.414436097659956
chr2	120090500	120091500	-2.1994440322516664
chr2	120090600	120091600	-2.2086232335759064
chr2	120090700	120091700	-1.3975528256704997
chr2	120090800	120091800	-0.8446528916683073
chr2	120090900	120091900	-0.07906760470810356
chr2	120091000	120092000	-0.39783748401753294
chr2	120091100	120092100	0.7774852014860109
chr2	120091200	120092200	0.3646079592246897
chr2	120091300	120092300	0.9221957897353259
chr2	120091400	120092400	1.0922411201973117
chr2	120091500	120092500	0.7681779638028865
chr2	120091600	120092600	0.5383889904513859
chr2	120091700	120092700	-0.6405832671698852
chr2	120091800	120092800	-0.3077999273161985
chr2	120091900	120092900	-0.13862843918472986
chr2	120092000	120093000	-0.5283421978607529
chr2	120092100	120093100	-1.2390955743065069
chr2	120092200	120093200	-1.2804935469724965
chr2	120092300	120093300	-2.1742293411105247
chr2	120092400	120093400	-2.373663450888775
chr2	120092500	120093500	-2.1023626020448627
chr2	120092600	120093600	-1.9457892396911316
chr2	120092700	120093700	-2.189519424572536
chr2	120092800	120093800	-2.5024260933610507
chr2	120092900	120093900	-2.537026582112968
chr2	120093000	120094000	-2.010775249062786
chr2	120093100	120094100	-1.8656186536000001
chr2	120093200	120094200	-1.1132364971438111
chr2	120093300	120094300	-0.4590307232836284
chr2	120093400	120094400	-0.11857513678001197
chr2	120094500	120095500	-1.1248717025971335
chr2	120094600	120095600	-1.7744956575128696
chr2	120094700	120095700	-2.4462989614875705
chr2	120094800	120095800	-1.686275252646317
chr2	120094900	120095900	-1.3472027966525988
chr2	120095000	120096000	-1.127114165136218
chr2	120095100	120096100	-1.0159933106091763
chr2	120095200	120096200	-1.2405445227815637
chr2	120095300	120096300	-1.2242923422519312
chr2	120095400	120096400	-1.6041821588439296
chr2	120095500	120096500	-1.4207624704351856
chr2	120095600	120096600	-1.7646198517348046
chr2	120095700	120096700	-1.2475620116626591
chr2	120095800	120096800	-1.7213576965701134
chr2	120095900	120096900	-1.7922582198395818
chr2	120096000	120097000	-1.469431750859878
chr2	120096100	120097100	-1.8101127699766413
chr2	120096200	120097200	-1.6025502813316912
chr2	120096300	120097300	-1.5376204294448448
chr2	120096400	120097400	-0.528357230432233
chr2	120096500	120097500	-0.07560556877662326
chr2	120096600	120097600	0.3816552013550212
chr2	120096700	120097700	0.22795957620758225
chr2	120096800	120097800	0.2551567190292796
chr2	120096900	120097900	0.3610061566678501
chr2	120097000	120098000	0.16178157364901852
chr2	120097100	120098100	-0.06297733091441672
chr2	120097200	120098200	0.6608697722873169
chr2	120098200	120099200	-0.6203433969596082
chr2	120098300	120099300	-0.7500329078050286
chr2	120098400	120099400	-0.6752880637866367
chr2	120099400	120100400	-1.4640576140038501
chr2	120099500	120100500	-2.340124736620517
chr2	120099600	120100600	-3.0204111776589344
chr2	120099700	120100700	-2.691722168597392
chr2	120099800	120100800	-2.745584271356451
chr2	120099900	120100900	-2.766165032441802
chr2	120100000	120101000	-2.599449093425528
chr2	120100100	120101100	-2.2893586247302355
chr2	120100200	120101200	-2.0125647638344137
chr2	120100300	120101300	-0.8568457959611909
chr2	120100400	120101400	-0.6039964661157675
chr2	120100500	120101500	-0.3489974582937624
chr2	120100600	120101600	-0.3849614598608591
chr2	120100700	120101700	-0.2444264495239075
chr2	120100800	120101800	0.23630291665044914
chr2	120100900	120101900	0.3160908550593549
chr2	120101000	120102000	0.01968701135390768
chr2	120101100	120102100	0.16560194726804972
chr2	120101200	120102200	0.20211823221120856
chr2	120101300	120102300	-0.8099891097954423
chr2	120101400	120102400	-1.195303549113483
chr2	120101500	120102500	-0.7544052051904684
chr2	120101600	120102600	-0.4862826353908078
chr2	120101700	120102700	-0.6938742140189914
chr2	120101800	120102800	-0.8957605562582579
chr2	120101900	120102900	-1.4813345910992242
chr2	120102000	120103000	-0.9510208748295741
chr2	120102100	120103100	-1.1269508478079209
chr2	120102200	120103200	-0.9787877082775078
chr2	120102300	120103300	-0.4900035901507422
chr2	120102400	120103400	-0.31167017511643513
chr2	120102500	120103500	-0.34842747802309176
chr2	120102600	120103600	-0.1874593545177084
chr2	120102700	120103700	-0.5857401346858884
chr2	120102800	120103800	-0.7050041823902496
chr2	120102900	120103900	-0.2668481940271353
chr2	120103000	120104000	-0.5036923754330935
chr2	120103100	120104100	-0.5153708195513796
chr2	120103200	120104200	-1.3036252280318048
chr2	120103300	120104300	-1.0206263600660548
chr2	120103400	120104400	-0.8731575961642473
chr2	120103500	120104500	-1.2114959007912325
chr2	120103600	120104600	-1.0203204527496432
chr2	120103700	120104700	-0.6704414499047643
chr2	120103800	120104800	-0.19247212905870129
chr2	120103900	120104900	0.2889835020442201
chr2	120104000	120105000	0.22418881640218313
chr2	120104100	120105100	0.8595810891263759
chr2	120104200	120105200	1.1054644995544107
chr2	120104300	120105300	1.087449389051827
chr2	120104400	120105400	0.3446487345656253
chr2	120104500	120105500	0.06421024330319047
chr2	120104600	120105600	0.036879485982282384
chr2	120104700	120105700	0.18211565943010494
chr2	120104800	120105800	-0.7592601103746806
chr2	120104900	120105900	-1.3772454319478904
chr2	120105000	120106000	-1.5054096869039988
chr2	120105100	120106100	-1.9872429752019365
chr2	120105200	120106200	-1.2333625454164174
chr2	120105300	120106300	-1.2941949770545822
chr2	120105400	120106400	-0.5314389932339291
chr2	120105500	120106500	-0.14669578764243227
chr2	120105600	120106600	0.3124693210637494
chr2	120105700	120106700	-0.21049910620461013
chr2	120105800	120106800	0.6563989655390823
chr2	120105900	120106900	0.9382528242566912
chr2	120106000	120107000	0.3704958305838397
chr2	120106100	120107100	0.4168729286249975
chr2	120106200	120107200	0.07088853604166229
chr2	120106300	120107300	0.3244390576839193
chr2	120106400	120107400	0.029200106213161426
chr2	120106500	120107500	0.3229801522110305
chr2	120106600	120107600	-0.14437258885151386
chr2	120106700	120107700	-0.3780379862928847
chr2	120106800	120107800	-0.3992331165208686
chr2	120106900	120107900	-0.8662691106994206
chr2	120107000	120108000	-0.12636950417375917
chr2	120107100	120108100	-0.7812433236915264
chr2	120107200	120108200	-0.6551448897050207
chr2	120107300	120108300	-1.4150153731304291
chr2	120107400	120108400	-1.9984531317979968
chr2	120107500	120108500	-1.9033313560992613
chr2	120107600	120108600	-1.721303343697827
chr2	120107700	120108700	-0.7704387242463911
chr2	120107800	120108800	-0.5977670668160426
chr2	120107900	120108900	0.11615731158891032
chr2	120108000	120109000	-0.10996753302758876
chr2	120108100	120109100	0.4745363237018633
chr2	120108200	120109200	0.4872400333067379
chr2	120108300	120109300	0.7757210609881209
chr2	120108400	120109400	1.3585979777162729
chr2	120108500	120109500	1.1111156912260711
chr2	120108600	120109600	0.3734240220522566
chr2	120108700	120109700	0.4036676501811207
chr2	120108800	120109800	0.1500250668253324
chr2	120108900	120109900	-0.43403461526346615
chr2	120109000	120110000	-0.4941402731737123
chr2	120109100	120110100	-0.3549042281862637
chr2	120109200	120110200	-0.2551734167008207
chr2	120109300	120110300	-0.734491844220226
chr2	120109400	120110400	-0.7780832802751324
chr2	120109500	120110500	-1.5007811890090896
chr2	120109600	120110600	-0.8820595155798919
chr2	120109700	120110700	-1.183749884331617
chr2	120109800	120110800	-1.1438898451601711
chr2	120109900	120110900	-0.7851985864188126
chr2	120110000	120111000	-0.742200762334829
chr2	120110100	120111100	-1.05654091384195
chr2	120110200	120111200	-1.6168187733132908
chr2	120110300	120111300	-1.114475431546456
chr2	120111000	120112000	-0.19406335261686217
chr2	120111100	120112100	0.5448068606577353
chr2	120111200	120112200	0.8922137663558007
chr2	120111300	120112300	1.5029777093253132
chr2	120111400	120112400	0.9775998820809236
chr2	120111500	120112500	0.7833617492100309
chr2	120111600	120112600	0.2990491162334485
chr2	120111700	120112700	0.08174713222013208
chr2	120111800	120112800	-0.5370530587215423
chr2	120111900	120112900	-1.0994945643046063
chr2	120112000	120113000	-0.7342327167137442
chr2	120112100	120113100	-0.8501989280226908
chr2	120112200	120113200	-1.3989461996837422
chr2	120112300	120113300	-2.5017782661044627
chr2	120112400	120113400	-1.8806832831495663
chr2	120112500	120113500	-1.8058925861001047
chr2	120112600	120113600	-1.3891064129680648
chr2	120112700	120113700	-1.2215302893121869
chr2	120112800	120113800	-0.25128491608719344
chr2	120112900	120113900	-0.2317603508428237
chr2	120113000	120114000	-0.1717601463463432
chr2	120113600	120114600	-2.312017433637163
chr2	120113700	120114700	-2.216758123054503
chr2	120113800	120114800	-1.870289407616236
chr2	120113900	120114900	-1.7077196364786438
chr2	120114000	120115000	-1.4641583460000764
chr2	120114100	120115100	-1.033011687371178
chr2	120114200	120115200	-0.9243799152395442
chr2	120114300	120115300	-0.9401514331543812
chr2	120114400	120115400	-1.4146581400568896
chr2	120114500	120115500	-1.0456498667965914
chr2	120114600	120115600	-0.1960512343944472
chr2	120114700	120115700	-0.3354929666166778
chr2	120114800	120115800	-0.9140969152968108
chr2	120114900	120115900	-1.0674966980168883
chr2	120115000	120116000	-1.123515961004639
chr2	120115100	120116100	-0.9429905880502898
chr2	120115200	120116200	-1.0401445267646634
chr2	120115300	120116300	-0.3930138263867724
chr2	120115400	120116400	0.3848738989900629
chr2	120115500	120116500	0.07227678739105252
chr2	120115600	120116600	-0.8701005333670454
chr2	120115700	120116700	-0.8199030216009126
chr2	120115800	120116800	-0.5465919654211219
chr2	120115900	120116900	-0.08354638162946816
chr2	120116000	120117000	0.017402219712757547
chr2	120116100	120117100	-0.5885379209696989
chr2	120116200	120117200	-0.5639474815208265
chr2	120116300	120117300	-0.635158773547227
chr2	120116400	120117400	-1.5727178707544542
chr2	120116500	120117500	-1.2468537898105194
chr2	120116600	120117600	-0.8849931960164109
chr2	120116700	120117700	-0.8736097779839793
chr2	120116800	120117800	-0.7403402856987549
chr2	120116900	120117900	-1.1482141238025532
chr2	120117000	120118000	-1.3854216105863686
chr2	120117100	120118100	-1.8457277357335915
chr2	120117200	120118200	-2.0432734418529765
chr2	120117300	120118300	-2.562889126468158
chr2	120117400	120118400	-1.2132283291047
chr2	120117500	120118500	-1.737090577975815
chr2	120117600	120118600	-1.6168183014250967
chr2	120117700	120118700	-1.0882163770033948
chr2	120117800	120118800	-0.7806963751829995
chr2	120117900	120118900	-1.4381176096720218
chr2	120118000	120119000	-1.1242522838061555
chr2	120118100	120119100	-0.9447995540570798
chr2	120118200	120119200	-0.649151074560812
chr2	120118300	120119300	-0.7422756982098575
chr2	120118400	120119400	-0.5128805355441522
chr2	120118500	120119500	-0.40092749502671937
chr2	120118600	120119600	-0.13826993045822464
chr2	120118700	120119700	-1.1079520217464018
chr2	120118800	120119800	-1.6977283265088006
chr2	120118900	120119900	-0.7073886807349951
chr2	120119000	120120000	-0.6327219622029192
chr2	120119100	120120100	-0.5577187379344157
chr2	120119200	120120200	-0.4159977833988015
chr2	120119300	120120300	-0.04132655512088725
chr2	120119400	120120400	-0.4756483390635938
chr2	120120500	120121500	-2.5053314320101268
chr2	120120600	120121600	-1.4899633507316756
chr2	120120700	120121700	-0.4456256753860683
chr2	120120800	120121800	0.15495519317435866
chr2	120120900	120121900	-0.04878446499261597
chr2	120121000	120122000	0.1422882637648099
chr2	120121100	120122100	-0.6862468296818443
chr2	120121200	120122200	-1.1604222795012131
chr2	120121300	120122300	-1.2888833943692108
chr2	120121400	120122400	-0.5998690034921701
chr2	120121500	120122500	-0.4620660269296562
chr2	120121600	120122600	-1.7234108405704591
chr2	120121700	120122700	-2.3790231483560365
chr2	120121800	120122800	-3.066381730194092
chr2	120121900	120122900	-2.2808995635415688
chr2	120122000	120123000	-2.6815985443057446
chr2	120122100	120123100	-2.2506073514876617
chr2	120122200	120123200	-2.201617675589637
chr2	120122300	120123300	-2.208161444862052
chr2	120122400	120123400	-1.6266482947831642
chr2	120122500	120123500	-1.7647709004694934
chr2	120122600	120123600	-1.5117702905547232
chr2	120123700	120124700	-0.1641993566785566
chr2	120123800	120124800	-0.12112951237814708
chr2	120123900	120124900	-0.5505151669084819
chr2	120124000	120125000	-0.2962225796191508
chr2	120124100	120125100	0.034783788795183734
chr2	120124200	120125200	-0.4214388938611051
chr2	120124300	120125300	0.09952284140708843
chr2	120124400	120125400	-0.3292007452554805
chr2	120124500	120125500	-0.6740173720389899
chr2	120124600	120125600	-0.08046124918623075
chr2	120124700	120125700	-0.15617495389725833
chr2	120124800	120125800	-0.5429270075048731
chr2	120124900	120125900	0.2240037399925344
chr2	120125000	120126000	0.046268740831367186
chr2	120125100	120126100	-0.1987379879054704
chr2	120125200	120126200	0.22496825868791406
chr2	120125300	120126300	0.15826464563818768
chr2	120125400	120126400	0.3803967541286644
chr2	120125500	120126500	0.7288306071426024
chr2	120125600	120126600	0.6849006428495431
chr2	120125700	120126700	0.7972010666238615
chr2	120125800	120126800	1.046823915228707
chr2	120125900	120126900	0.6451341770487025
chr2	120126000	120127000	0.40654808429335215
chr2	120126100	120127100	0.31865617022628856
chr2	120126200	120127200	0.5761118828420685
chr2	120126300	120127300	-0.25282782459750425
chr2	120126400	120127400	-0.19257464710614852
chr2	120126500	120127500	-1.107272807940135
chr2	120126600	120127600	-0.6162157427094167
chr2	120126700	120127700	-0.6680530505362063
chr2	120126800	120127800	-0.6436438398696765
chr2	120126900	120127900	-0.2497269105765513
chr2	120127000	120128000	-0.24206219945098337
chr2	120127100	120128100	-1.0135769936747
chr2	120127200	120128200	-1.189666613307687
chr2	120127300	120128300	-0.3371293558529186
chr2	120127400	120128400	-0.5479997954104752
chr2	120127500	120128500	0.22092211966845396
chr2	120127600	120128600	0.29624311070607817
chr2	120127700	120128700	0.10739642803438162
chr2	120127800	120128800	-0.14915606588510513
chr2	120127900	120128900	-0.524522405893816
chr2	120128000	120129000	-0.5493798310271689
chr2	120128100	120129100	0.12215528933455345
chr2	120128200	120129200	-0.00947728266341766
chr2	120128800	120129800	1.2231157831769488
chr2	120128900	120129900	1.4758531828151331
chr2	120129000	120130000	1.8092395611052923
chr2	120129100	120130100	2.3321932652636925
chr2	120129400	120130400	1.5900128221781495
chr2	120129500	120130500	1.5032097258276316
chr2	120129600	120130600	0.9268592354150288
chr2	120129700	120130700	1.3253348089897456
chr2	120129800	120130800	0.8550588826908352
chr2	120129900	120130900	0.307670750297288
chr2	120130000	120131000	0.7881315697395003
chr2	120130100	120131100	0.9332457957562776
chr2	120130200	120131200	1.0089249586464533
chr2	120130300	120131300	0.9966377015840098
chr2	120130400	120131400	0.7481932881637285
chr2	120130500	120131500	0.4508254577515057
chr2	120130600	120131600	0.4846352050880487
chr2	120130700	120131700	0.9838101085538136
chr2	120130800	120131800	1.257711045944126
chr2	120130900	120131900	1.9395028903428808
chr2	120131000	120132000	1.5586330732233418
chr2	120131100	120132100	0.6343726852301004
chr2	120131200	120132200	0.4365629416654022
chr2	120131300	120132300	0.5466471747854904
chr2	120131400	120132400	0.6288881222040772
chr2	120131500	120132500	0.6364083681652376
chr2	120131600	120132600	0.5160881219302916
chr2	120131700	120132700	-0.1742971564736067
chr2	120131800	120132800	-0.12087343482834315
chr2	120131900	120132900	-0.4193145442844233
chr2	120132000	120133000	-0.3088240701182191
chr2	120132100	120133100	0.12344193520838705
chr2	120132200	120133200	0.1340831226839415
chr2	120132300	120133300	0.10619737025411684
chr2	120132400	120133400	0.4709886234966126
chr2	120132500	120133500	0.6932119132369331
chr2	120132600	120133600	0.8831406253631064
chr2	120132700	120133700	1.1179362756727869
chr2	120132800	120133800	0.7949853559601939
chr2	120132900	120133900	0.7517318789980644
chr2	120133000	120134000	0.37287340378663464
chr2	120133100	120134100	0.5501518486174938
chr2	120133200	120134200	0.7074456705880777
chr2	120133300	120134300	0.5356185868270005
chr2	120133400	120134400	0.1832641009982053
chr2	120133500	120134500	0.20580197766632544
chr2	120133600	120134600	-0.7761074305360961
chr2	120133700	120134700	-1.0821778200788341
chr2	120133800	120134800	-1.0841595824710215
chr2	120133900	120134900	-1.4062567754817208
chr2	120134000	120135000	-0.5211638571519948
chr2	120134100	120135100	-0.9475440100805284
chr2	120134200	120135200	-0.5044629209493269
chr2	120134300	120135300	-0.3275167264636897
chr2	120134400	120135400	-0.09775432443360214
chr2	120134500	120135500	0.01009118195616007
chr2	120134600	120135600	0.3911701237535679
chr2	120134700	120135700	0.7683521883169541
chr2	120134800	120135800	0.2356483899472587
chr2	120134900	120135900	0.4719798286127032
chr2	120135000	120136000	0.2132236196956003
chr2	120135100	120136100	0.3890079249184549
chr2	120136300	120137300	-1.6537582535595512
chr2	120136400	120137400	-1.9343122558969883
chr2	120136500	120137500	-2.000157620531313
chr2	120136600	120137600	-1.9465513070816105
chr2	120136700	120137700	-2.424437063249484
chr2	120136800	120137800	-2.93218075311178
chr2	120136900	120137900	-1.6306625258611271
chr2	120137000	120138000	-1.328332078933493
chr2	120137100	120138100	-1.133668123109623
chr2	120137200	120138200	-0.398158947196114
chr2	120137300	120138300	-0.37523531663573856
chr2	120137400	120138400	-0.14747880472879546
chr2	120137500	120138500	0.006787413548652282
chr2	120137600	120138600	-0.3313022560118527
chr2	120137700	120138700	-0.3901824338489401
chr2	120137800	120138800	-0.6448795372035431
chr2	120137900	120138900	-1.5284157616344398
chr2	120138000	120139000	-1.9875600813552867
chr2	120138100	120139100	-2.042755940876616
chr2	120138200	120139200	-1.5415203397118726
chr2	120138300	120139300	-2.0304792564630283
chr2	120138400	120139400	-2.231750058891203
chr2	120138500	120139500	-2.12918103286431
chr2	120138600	120139600	-1.7496342767599478
chr2	120138700	120139700	-1.5482792785116832
chr2	120138800	120139800	-1.0161714476163377
chr2	120138900	120139900	-0.6325524332303882
chr2	120139000	120140000	-0.3076217635873275
chr2	120139100	120140100	-0.30016358232234897
chr2	120139200	120140200	-0.38010121562431104
chr2	120139300	120140300	0.13791717639836334
chr2	120139400	120140400	0.2168787771390768
chr2	120139500	120140500	-0.12482915278654524
chr2	120139600	120140600	-1.2379435729324528
chr2	120139700	120140700	-0.4728490746816178
chr2	120139800	120140800	-0.4951158455697938
chr2	120139900	120140900	-0.4722913582737591
chr2	120140000	120141000	-0.09388983021957567
chr2	120140100	120141100	-0.4875577448536356
chr2	120140200	120141200	-0.91317383564242
chr2	120140300	120141300	-0.5495355569364685
chr2	120140400	120141400	-0.2255693780459501
chr2	120140500	120141500	0.2830962527972749
chr2	120140600	120141600	0.6002395453164221
chr2	120140700	120141700	0.3048449375266125
chr2	120140800	120141800	0.14927595071885014
chr2	120140900	120141900	-0.031846801231736575
chr2	120141000	120142000	-1.255031214571071
chr2	120141100	120142100	-0.7208642400616205
chr2	120141200	120142200	-0.6654257831733978
chr2	120141300	120142300	-1.1804475021959864
chr2	120141400	120142400	-1.1750636053044257
chr2	120141500	120142500	-1.7577316521276476
chr2	120141600	120142600	-1.2003442566043825
chr2	120141700	120142700	-1.3257533994548707
chr2	120141800	120142800	-1.1077725161151717
chr2	120141900	120142900	-0.7314664754404644
chr2	120142000	120143000	0.271045229985009
chr2	120142100	120143100	0.2451915131864367
chr2	120142200	120143200	-0.11404512141996692
chr2	120142300	120143300	0.2310344759342862
chr2	120142400	120143400	0.2729774067316818
chr2	120142500	120143500	0.4766720112769701
chr2	120142600	120143600	0.7779415953939209
chr2	120142700	120143700	0.3839309038792783
chr2	120142800	120143800	0.13729981886106066
chr2	120142900	120143900	-0.21373254226681576
chr2	120143000	120144000	-0.2185899242627877
chr2	120143100	120144100	-0.2410464994659779
chr2	120143200	120144200	0.4697026779100969
chr2	120143300	120144300	0.036880096394053465
chr2	120143400	120144400	0.10022335486504028
chr2	120143500	120144500	0.06456263347712614
chr2	120143600	120144600	-0.3816687766230653
chr2	120143700	120144700	-0.7222595215655916
chr2	120143800	120144800	-0.3474477113659669
chr2	120143900	120144900	-0.3612246090055949
chr2	120144000	120145000	-0.6242467133133746
chr2	120144100	120145100	-0.4533592378563218
chr2	120144200	120145200	-0.39151409942275867
chr2	120144300	120145300	0.1793974557147514
chr2	120144400	120145400	-0.03490090303396542
chr2	120144500	120145500	-0.1452632150539064
chr2	120144600	120145600	-0.8004117660125176
chr2	120144700	120145700	-0.4094835832961003
chr2	120144800	120145800	-0.4452280014560313
chr2	120144900	120145900	-0.3476562706712432
chr2	120145000	120146000	-0.07504218773241525
chr2	120145100	120146100	-0.6813511461361483
chr2	120145200	120146200	-1.0294945020295467
chr2	120145300	120146300	-1.5332128908296838
chr2	120145400	120146400	-2.3074643460641826
chr2	120145500	120146500	-2.0344294095331037
chr2	120145600	120146600	-1.7561586630802406
chr2	120145700	120146700	-2.4507512755541554
chr2	120145800	120146800	-2.7913355388169374
chr2	120145900	120146900	-2.8832160258487343
chr2	120146000	120147000	-3.274635857564593
chr2	120146100	120147100	-2.9002307624835653
chr2	120146200	120147200	-2.8898576454646636
chr2	120146300	120147300	-2.52689372564057
chr2	120146400	120147400	-1.6554293935825426
chr2	120146500	120147500	-1.7302971566593182
chr2	120146600	120147600	-1.2576974495213111
chr2	120147700	120148700	-0.7616927872844871
chr2	120147800	120148800	-1.2212196545407277
chr2	120147900	120148900	-1.8513915679304769
chr2	120148000	120149000	-2.142329548877067
chr2	120148100	120149100	-2.321188552716902
chr2	120148200	120149200	-2.665008815811503
chr2	120148300	120149300	-2.429977535176901
chr2	120148400	120149400	-2.542634241046682
chr2	120148500	120149500	-2.2956313195170224
chr2	120148600	120149600	-2.7780722294361566
chr2	120148700	120149700	-2.78451303175445
chr2	120148800	120149800	-2.0519319408208143
chr2	120148900	120149900	-2.470572547634301
chr2	120150000	120151000	-0.8020254596691878
chr2	120150100	120151100	-0.5131038854437159
chr2	120150200	120151200	-0.7594064756145967
chr2	120150300	120151300	0.00023449280596095294
chr2	120150400	120151400	-0.0018077526586704298
chr2	120150500	120151500	-0.4649400751916051
chr2	120150600	120151600	-0.6266986815144662
chr2	120150700	120151700	-0.1550344943216479
chr2	120151600	120152600	-0.4246209906317684
chr2	120151700	120152700	-0.8052323829381022
chr2	120151800	120152800	-1.0418598896780202
chr2	120151900	120152900	-0.9564617780267836
chr2	120152000	120153000	-0.4503459113733876
chr2	120152100	120153100	-0.1692777777158208
chr2	120152200	120153200	0.473143033392144
chr2	120152300	120153300	0.32215190528694976
chr2	120152400	120153400	0.6810643093152046
chr2	120152500	120153500	0.4067886005959875
chr2	120152600	120153600	0.03935792725609151
chr2	120152700	120153700	0.023809082517495143
chr2	120152800	120153800	0.20910850712165804
chr2	120152900	120153900	0.1063652951553047
chr2	120153000	120154000	-0.6161716984455379
chr2	120153100	120154100	-0.6643180421293419
chr2	120153200	120154200	-1.0337884797566828
chr2	120153300	120154300	-0.7749546015049067
chr2	120153400	120154400	-0.7516332138387393
chr2	120153500	120154500	-0.6046786511397632
chr2	120153600	120154600	-0.3659343856267479
chr2	120154200	120155200	1.9251008724013896
chr2	120154300	120155300	1.3583784037205946
chr2	120154400	120155400	0.5377446673504419
chr2	120154500	120155500	0.8385305507130699
chr2	120154600	120155600	0.21794882996171488
chr2	120154700	120155700	0.24130596005083746
chr2	120154800	120155800	0.03902768320860212
chr2	120154900	120155900	0.09716887931626146
chr2	120155000	120156000	0.1625916521635613
chr2	120155100	120156100	0.3816690274514324
chr2	120155200	120156200	0.5780311585086243
chr2	120155300	120156300	1.319835433164459
chr2	120155400	120156400	2.120233755763417
chr2	120155500	120156500	2.18213537298677
chr2	120155600	120156600	2.847701325861656
chr2	120155700	120156700	2.8314241566428597
chr2	120155800	120156800	2.76967509289392
chr2	120155900	120156900	2.07417146469148
chr2	120156000	120157000	1.7908317585206526
chr2	120156100	120157100	2.130609472704644
chr2	120156200	120157200	1.9498734677970453
chr2	120156300	120157300	2.2780618338811323
chr2	120156400	120157400	1.6497551934683017
chr2	120156500	120157500	1.5972917499935535
chr2	120156600	120157600	1.6594827313291436
chr2	120156700	120157700	1.9216182885501016
chr2	120157800	120158800	0.8475604042820991
chr2	120157900	120158900	1.1565286824062806
chr2	120158000	120159000	0.9445810331833062
chr2	120158100	120159100	0.9183160836530871
chr2	120158200	120159200	1.0684020960103646
chr2	120159500	120160500	-0.6701865913351662
chr2	120159600	120160600	-0.006175675278440724
chr2	120159700	120160700	-0.9793035024595992
chr2	120159800	120160800	-1.4106710129441014
chr2	120159900	120160900	-0.9801669561254778
chr2	120160000	120161000	-1.711233475573276
chr2	120160100	120161100	-1.2158291804657722
chr2	120160200	120161200	-0.6202717698648296
chr2	120160300	120161300	-0.9612578429012956
chr2	120161300	120162300	-1.0158459962688031
chr2	120161400	120162400	-1.3749044563852215
chr2	120161500	120162500	-0.8455306523898936
chr2	120161600	120162600	-0.5635290179315168
chr2	120161700	120162700	-0.14118801780845847
chr2	120161800	120162800	-0.4748075106853972
chr2	120161900	120162900	-0.5449788125420085
chr2	120162000	120163000	-0.027141694062010047
chr2	120162100	120163100	-0.3342126605685741
chr2	120162200	120163200	-0.2632598804282577
chr2	120164100	120165100	-1.1834807313919489
chr2	120164200	120165200	-1.3921995590849263
chr2	120164300	120165300	-1.736523170059402
chr2	120164400	120165400	-1.5924248371270624
chr2	120164500	120165500	-1.8534315920194016
chr2	120164600	120165600	-2.021970552617953
chr2	120164700	120165700	-2.1420113934044824
chr2	120164800	120165800	-1.1751166027555258
chr2	120164900	120165900	-0.7292038542645831
chr2	120166200	120167200	-0.3769094430127552
chr2	120166300	120167300	-1.3383560838913842
chr2	120166400	120167400	-1.0511686891827459
chr2	120166500	120167500	-0.8035976095636306
chr2	120166600	120167600	-0.7149461209807313
chr2	120166700	120167700	-0.7569598509557304
chr2	120166800	120167800	-0.9915032963229852
chr2	120166900	120167900	-0.4910799584453174
chr2	120167000	120168000	-0.08112263086182799
chr2	120167100	120168100	-0.5443615397719151
chr2	120167200	120168200	-0.7652789411094785
chr2	120167300	120168300	0.10457668084742616
chr2	120167400	120168400	-0.2822820145535301
chr2	120167500	120168500	-0.4649606864719687
chr2	120167600	120168600	-0.8257536217565375
chr2	120167700	120168700	-0.2442501192226656
chr2	120167800	120168800	0.09701399997623797
chr2	120167900	120168900	-0.15977279982145626
chr2	120168000	120169000	-0.27990126482511096
chr2	120168100	120169100	0.07131072863442395
chr2	120168200	120169200	0.5760993777762354
chr2	120168300	120169300	0.8988499775308706
chr2	120168400	120169400	0.7407694024548475
chr2	120168500	120169500	0.7785537016320857
chr2	120168600	120169600	1.2407607266913745
chr2	120168700	120169700	0.4913036198829679
chr2	120168800	120169800	0.8146281053663157
chr2	120168900	120169900	0.7359800758938905
chr2	120169000	120170000	0.4968347272446192
chr2	120169100	120170100	0.6465368705278536
chr2	120169200	120170200	0.20018291933844096
chr2	120169300	120170300	-0.5068702661729791
chr2	120169400	120170400	0.14226306973667227
chr2	120169500	120170500	0.16803460199462025
chr2	120169600	120170600	-0.12555153900852592
chr2	120169700	120170700	0.3030155466352889
chr2	120169800	120170800	0.023427814850397195
chr2	120169900	120170900	0.8410591423289406
chr2	120170000	120171000	0.8830745285796168
chr2	120170100	120171100	0.5089476082927428
chr2	120170200	120171200	0.5570545024979344
chr2	120170300	120171300	0.9201407664277091
chr2	120170400	120171400	1.2414199491391669
chr2	120170500	120171500	1.6610977863402625
chr2	120170600	120171600	1.9808811025418016
chr2	120170700	120171700	1.8633506387167431
chr2	120170800	120171800	1.5382124801013852
chr2	120170900	120171900	0.3562679893250728
chr2	120171000	120172000	-0.13015183309876477
chr2	120171100	120172100	0.3278970097252709
chr2	120171200	120172200	0.7720889649050586
chr2	120171300	120172300	0.8255503963646672
chr2	120171400	120172400	0.12098120033974333
chr2	120171500	120172500	-0.034855723809522184
chr2	120171600	120172600	-0.2095768029916869
chr2	120171700	120172700	0.015414169145115085
chr2	120171800	120172800	0.16547336619535175
chr2	120171900	120172900	0.012606157775908528
chr2	120172000	120173000	0.05444863075902881
chr2	120172100	120173100	-0.17459207928160214
chr2	120172200	120173200	-0.8983040938545609
chr2	120172300	120173300	-0.8201387262867696
chr2	120172400	120173400	-0.9307682649082412
chr2	120172500	120173500	-1.3234069875292145
chr2	120172600	120173600	-1.4228951819119582
chr2	120172700	120173700	-2.1303631750386183
chr2	120172800	120173800	-1.7686587186602478
chr2	120172900	120173900	-1.5810110662276615
chr2	120173000	120174000	-0.7253176030332728
chr2	120173100	120174100	-0.7045548858715709
chr2	120173200	120174200	0.1836207356570929
chr2	120173300	120174300	-0.2786313404600235
chr2	120173400	120174400	-0.04472069026809812
chr2	120173500	120174500	0.6036026581344935
chr2	120173600	120174600	0.2942344465375517
chr2	120173700	120174700	1.142521802473277
chr2	120173800	120174800	0.6317609243291089
chr2	120173900	120174900	0.7221354694096226
chr2	120174000	120175000	1.0552496508782065
chr2	120174100	120175100	1.138642025251195
chr2	120174200	120175200	0.8093802058757712
chr2	120174300	120175300	1.3070979426945353
chr2	120174400	120175400	1.2803686827505132
chr2	120174500	120175500	0.5074371765467063
chr2	120174600	120175600	1.3449259420995925
chr2	120174700	120175700	1.3273160368133536
chr2	120174800	120175800	1.9284262261416687
chr2	120174900	120175900	2.469054473023163
chr2	120175000	120176000	1.6527883235394163
chr2	120175100	120176100	1.0079477067899965
chr2	120175200	120176200	0.9124232519389319
chr2	120175300	120176300	1.1033178219519415
chr2	120175400	120176400	1.179028948009857
chr2	120175500	120176500	1.4353648562040011
chr2	120175600	120176600	0.79260363865712
chr2	120175700	120176700	0.6403070383648858
chr2	120175800	120176800	0.19204966192692835
chr2	120175900	120176900	0.12291602988284896
chr2	120176000	120177000	-0.36208211321772427
chr2	120176100	120177100	-0.4626179764804924
chr2	120176200	120177200	-0.15849471065930265
chr2	120176300	120177300	-0.34372174781869363
chr2	120176400	120177400	-0.16150263265778944
chr2	120176500	120177500	0.3246127783870584
chr2	120176600	120177600	0.8184784241331771
chr2	120176700	120177700	0.7875993168477435
chr2	120176800	120177800	0.8968051523750425
chr2	120176900	120177900	0.7650116995057311
chr2	120177000	120178000	1.2499822958286289
chr2	120177100	120178100	1.871237675793597
chr2	120177200	120178200	1.6575267857708345
chr2	120177300	120178300	1.6598676198913247
chr2	120177400	120178400	1.8696385160201416
chr2	120177500	120178500	1.484335306102318
chr2	120177600	120178600	1.4501751547015589
chr2	120177700	120178700	0.9536275680784028
chr2	120177800	120178800	0.6328055751928966
chr2	120177900	120178900	0.13217712129935086
chr2	120178000	120179000	-0.0779044933490623
chr2	120178100	120179100	-0.052931300076106406
chr2	120178200	120179200	0.3687446180153819
chr2	120178300	120179300	0.1145732005910896
chr2	120178400	120179400	-0.009795916655764791
chr2	120178500	120179500	0.4921253479890405
chr2	120178600	120179600	0.21962721060147405
chr2	120178700	120179700	1.036589738438336
chr2	120178800	120179800	1.8727476677643595
chr2	120178900	120179900	2.466928332243072
chr2	120179000	120180000	2.5776356278673873
chr2	120179100	120180100	2.657647048969112
chr2	120179200	120180200	1.7523423715696749
chr2	120179300	120180300	2.170858345905177
chr2	120179400	120180400	2.4190599526088055
chr2	120179500	120180500	2.024991666237296
chr2	120179600	120180600	2.2402653837395268
chr2	120179700	120180700	2.207689102788939
chr2	120179800	120180800	1.6269891122769815
chr2	120179900	120180900	1.1917662595238687
chr2	120180000	120181000	1.4771866279827293
chr2	120180100	120181100	1.6604336916649147
chr2	120180200	120181200	2.2715743044985
chr2	120180300	120181300	1.4527462666627915
chr2	120180400	120181400	0.9628196142363141
chr2	120180500	120181500	0.7729587667011839
chr2	120180600	120181600	0.6928981051189405
chr2	120180700	120181700	-0.029728541111951518
chr2	120180800	120181800	-0.2518848785904903
chr2	120180900	120181900	0.14488737297536086
chr2	120181000	120182000	-0.30934928440703974
chr2	120181100	120182100	-0.5184109526745722
chr2	120181200	120182200	-0.3189438736611392
chr2	120181300	120182300	0.36903963176589016
chr2	120181400	120182400	0.2847991927865701
chr2	120181500	120182500	0.3997260168027141
chr2	120181600	120182600	0.8063186447237203
chr2	120181700	120182700	1.0724967072657894
chr2	120181800	120182800	1.3444052856638602
chr2	120181900	120182900	1.357816436315619
chr2	120182000	120183000	1.664701166455605
chr2	120182100	120183100	1.545018303726358
chr2	120182200	120183200	1.1209770033443152
chr2	120182300	120183300	1.6377133217736102
chr2	120182400	120183400	1.3980209674551307
chr2	120182500	120183500	1.4371555753277392
chr2	120182600	120183600	0.8544291865544275
chr2	120182700	120183700	0.5497011232395842
chr2	120182800	120183800	0.3409047283200504
chr2	120182900	120183900	0.20637467554280767
chr2	120183000	120184000	0.031736306860080894
chr2	120183100	120184100	-0.01959692168583586
chr2	120183200	120184200	-0.3110336869278646
chr2	120183300	120184300	-0.3166521500921513
chr2	120183400	120184400	0.316283674602497
chr2	120183500	120184500	0.2872963985951783
chr2	120183600	120184600	0.5601798058496823
chr2	120183700	120184700	1.6273256944865848
chr2	120183800	120184800	1.3247031202862518
chr2	120183900	120184900	1.286451100097293
chr2	120184000	120185000	1.4829118741204186
chr2	120184100	120185100	1.0539529380530717
chr2	120184200	120185200	1.2943389368945517
chr2	120184300	120185300	0.7649032929408235
chr2	120184400	120185400	0.603721108255236
chr2	120184500	120185500	0.2039856581825836
chr2	120184600	120185600	-0.14631276327814358
chr2	120184700	120185700	-1.154700592578874
chr2	120184800	120185800	-1.0433324514463016
chr2	120184900	120185900	-1.3967625280930773
chr2	120185000	120186000	-1.9009429068496755
chr2	120185100	120186100	-2.24585984419781
chr2	120185200	120186200	-2.4080636267895623
chr2	120185300	120186300	-2.6135693550362005
chr2	120185400	120186400	-2.933528329572263
chr2	120185500	120186500	-2.5998945169627996
chr2	120185600	120186600	-2.4397230364592883
chr2	120185700	120186700	-2.8872134556272653
chr2	120185800	120186800	-1.9371282644108268
chr2	120185900	120186900	-2.568774366995978
chr2	120186000	120187000	-3.057773244962777
chr2	120186100	120187100	-2.7539930143309475
chr2	120186200	120187200	-2.9066496661449532
chr2	120186300	120187300	-3.1802709144840144
chr2	120186400	120187400	-4.006266210976832
chr2	120186500	120187500	-3.782702963173066
chr2	120186600	120187600	-4.001729663009378
chr2	120186700	120187700	-3.664106092778483
chr2	120186800	120187800	-4.57545607365556
chr2	120186900	120187900	-3.9209447951809855
chr2	120188800	120189800	-0.7670925082858251
chr2	120188900	120189900	-0.5022736533813472
chr2	120189000	120190000	-0.019058049460838004
chr2	120189100	120190100	-0.03066335258022015
chr2	120189200	120190200	0.7713672777646211
chr2	120189300	120190300	0.3754662846868769
chr2	120189400	120190400	0.3100297200552643
chr2	120189500	120190500	-0.046342381246796266
chr2	120189600	120190600	0.21376635934182686
chr2	120189700	120190700	0.1327367637541299
chr2	120189800	120190800	0.2004156953687387
chr2	120189900	120190900	-0.1506323843525579
chr2	120190000	120191000	-0.29395441944158457
chr2	120190100	120191100	-0.279429287239084
chr2	120190200	120191200	-0.4294570815669556
chr2	120190300	120191300	-0.4109255753869398
chr2	120190400	120191400	-0.8747843068884755
chr2	120190500	120191500	-1.2195106137469336
chr2	120190600	120191600	-1.762787833948456
chr2	120190700	120191700	-2.015559034958587
chr2	120190800	120191800	-2.610670062036546
chr2	120190900	120191900	-2.275769004706853
chr2	120191000	120192000	-2.2943107016814475
chr2	120191100	120192100	-2.57357267670118
chr2	120191200	120192200	-2.8940397239664484
chr2	120191300	120192300	-2.8969192844194884
chr2	120191400	120192400	-2.707462144952566
chr2	120191500	120192500	-2.7359246476446324
chr2	120191600	120192600	-2.9464780920115707
chr2	120191700	120192700	-3.2795458871802503
chr2	120191800	120192800	-2.5675778687978186
chr2	120191900	120192900	-2.8299538745200974
chr2	120192000	120193000	-2.9704704503226727
chr2	120193700	120194700	0.9572755039469456
chr2	120193800	120194800	0.7436236358366434
chr2	120193900	120194900	0.4082952087645626
chr2	120194000	120195000	0.6490810332086446
chr2	120194100	120195100	0.9006483197930254
chr2	120194200	120195200	1.485478018000133
chr2	120194300	120195300	1.0500764693173124
chr2	120194400	120195400	1.1256796211204445
chr2	120195500	120196500	-0.2773735573869857
chr2	120195600	120196600	-0.10148440906991923
chr2	120195700	120196700	-0.12020895617140676
chr2	120195800	120196800	0.03075868558426692
chr2	120197800	120198800	-0.05583941416347408
chr2	120197900	120198900	0.4388622922532784
chr2	120198000	120199000	0.6176215697855162
chr2	120198100	120199100	1.3439849549320817
chr2	120198200	120199200	1.739258783862674
chr2	120198300	120199300	1.7526873894938209
chr2	120198400	120199400	1.5543459577693288
chr2	120198500	120199500	2.001539428679876
chr2	120198600	120199600	0.8431469706027837
chr2	120198700	120199700	0.7246617389246921
chr2	120198800	120199800	0.5706543915760403
chr2	120198900	120199900	0.6342733306150973
chr2	120199000	120200000	1.2153333886981477
chr2	120199100	120200100	1.1411441540522895
chr2	120199200	120200200	1.2771319865066109
chr2	120199300	120200300	1.3725758597514361
chr2	120199400	120200400	1.3918211694164488
chr2	120199500	120200500	1.7977586363164957
chr2	120199600	120200600	2.1083997554820493
chr2	120199700	120200700	2.1951337674546347
chr2	120199800	120200800	2.6099707362046165
chr2	120199900	120200900	2.2709601201135667
chr2	120200000	120201000	1.3621081146629266
chr2	120200100	120201100	0.40360294718922995
chr2	120201200	120202200	0.848596975236211
chr2	120201300	120202300	0.3785290196283242
chr2	120201400	120202400	0.5543653997733068
chr2	120201500	120202500	0.4223491056753152
chr2	120202000	120203000	-2.2958014108303026
chr2	120202500	120203500	-0.5229348418267278
chr2	120202600	120203600	-0.2336511957178727
chr2	120202700	120203700	0.35000189977197105
chr2	120202800	120203800	1.1792857903002625
chr2	120202900	120203900	1.8048138159409657
chr2	120203000	120204000	2.5793821486105886
chr2	120203100	120204100	2.706816373911892
chr2	120203200	120204200	2.95692637598002
chr2	120203300	120204300	3.3235564362205863
chr2	120203400	120204400	2.3869400174564084
chr2	120203500	120204500	2.1834008921673136
chr2	120203600	120204600	2.062097606017089
chr2	120203700	120204700	2.1202587539886992
chr2	120203800	120204800	2.1156695608015657
chr2	120203900	120204900	2.89099878247786
chr2	120204000	120205000	2.6592140278417187
chr2	120204100	120205100	2.38519224597096
chr2	120204200	120205200	2.3056960830345705
chr2	120204300	120205300	1.9920405262209468
chr2	120204400	120205400	2.7283765449132122
chr2	120204500	120205500	2.94213698017654
chr2	120204600	120205600	3.1127919003582485
chr2	120204700	120205700	2.8631921146717407
chr2	120204800	120205800	3.2347515377732425
chr2	120204900	120205900	2.6772574336546566
chr2	120205000	120206000	2.3678983069136494
chr2	120205100	120206100	2.5788997228569146
chr2	120205200	120206200	2.5218861566359907
chr2	120205300	120206300	2.386007369556865
chr2	120205400	120206400	2.1798971977989297
chr2	120205500	120206500	1.8441700821303002
chr2	120211200	120212200	-0.8150358308380222
chr2	120211300	120212300	-0.7015768542634588
chr2	120211400	120212400	-0.8024788670664454
chr2	120211500	120212500	-0.9904867176236132
chr2	120211600	120212600	-0.9173967093482436
chr2	120211700	120212700	-0.5284397059420882
chr2	120212000	120213000	-0.43448671676031686
chr2	120212400	120213400	2.734957390843111
chr2	120212500	120213500	2.8641852351125703
chr2	120212600	120213600	3.6058101823702207
chr2	120212700	120213700	3.977608698492341
chr2	120212800	120213800	4.3485340459236745
chr2	120212900	120213900	4.417923133401866
chr2	120213000	120214000	4.361804824925393
chr2	120213100	120214100	4.430347472586081
chr2	120213200	120214200	4.316091082003458
chr2	120213300	120214300	3.3972364834591784
chr2	120213400	120214400	2.945960415977768
chr2	120213500	120214500	3.001680786372797
chr2	120213600	120214600	2.165101075956046
chr2	120213700	120214700	1.8190326095288951
chr2	120213800	120214800	1.1696434491764471
chr2	120213900	120214900	1.1040180135613415
chr2	120214000	120215000	1.1939306379021954
chr2	120214100	120215100	1.0874235562761099
chr2	120214200	120215200	1.0622554913782378
chr2	120214800	120215800	-0.5482675416442755
chr2	120214900	120215900	-0.20341321305892507
chr2	120215000	120216000	-0.22370663177274677
chr2	120215100	120216100	-0.1990140688809908
chr2	120215200	120216200	-0.12562154465942865
chr2	120215300	120216300	-0.06471833998711399
chr2	120215400	120216400	-0.03702378203769517
chr2	120215500	120216500	0.0952835889410678
chr2	120216200	120217200	1.1595104497177828
chr2	120216300	120217300	1.0127382834998235
chr2	120216400	120217400	1.1693375686489056
chr2	120216500	120217500	1.3074169984706496
chr2	120216600	120217600	1.1786349496665118
chr2	120216700	120217700	1.1563795247813442
chr2	120216800	120217800	1.1509143502762866
chr2	120216900	120217900	1.1019290833245186
chr2	120217000	120218000	0.4082569305939763
chr2	120217100	120218100	0.08388983269637804
chr2	120217200	120218200	0.7751923684338897
chr2	120217300	120218300	1.0411298300364031
chr2	120217400	120218400	0.8510029497178395
chr2	120217500	120218500	0.6941869145474651
chr2	120217600	120218600	1.035018655227928
chr2	120217700	120218700	1.127676745945064
chr2	120217800	120218800	0.9592440137963892
chr2	120217900	120218900	0.9076118185794316
chr2	120221200	120222200	0.24341578087389315
chr2	120221300	120222300	0.5806670261204707
chr2	120221400	120222400	0.4984934502306441
chr2	120221500	120222500	1.1638669763414753
chr2	120221600	120222600	2.04532760796321
chr2	120221700	120222700	2.186076183970352
chr2	120221800	120222800	2.3191269658316767
chr2	120221900	120222900	2.6819563960058046
chr2	120222000	120223000	3.7372130567347193
chr2	120222100	120223100	3.638698149306984
chr2	120222200	120223200	3.670308069797629
chr2	120222900	120223900	3.2294726890512404
chr2	120223000	120224000	3.182799637668521
chr2	120223100	120224100	3.2491342572752684
chr2	120223200	120224200	3.238979355617808
chr2	120223300	120224300	2.9010857691741694
chr2	120223400	120224400	2.236938596229371
chr2	120223500	120224500	1.6955460529448119
chr2	120223600	120224600	1.2381411582310529
chr2	120223700	120224700	0.3316883095417808
chr2	120223800	120224800	-0.07516318963739545
chr2	120223900	120224900	-0.008090621032475338
chr2	120224000	120225000	0.2791907636834868
chr2	120224900	120225900	2.1892841515510124
chr2	120225000	120226000	2.5137894805500522
chr2	120225100	120226100	2.5519627771652327
chr2	120225200	120226200	2.065176769433351
chr2	120225300	120226300	1.6187275187678585
chr2	120225400	120226400	0.9617269681958172
chr2	120225500	120226500	0.895042239085702
chr2	120225600	120226600	1.4380150576183477
chr2	120225700	120226700	0.7249235582429612
chr2	120225800	120226800	0.6184401589206556
chr2	120225900	120226900	-0.24573995311071986
chr2	120226000	120227000	-0.2118437296398333
chr2	120226100	120227100	-0.4566792970798079
chr2	120226200	120227200	-0.2275287227530403
chr2	120226300	120227300	-0.5743419373986255
chr2	120226400	120227400	0.3089864473441614
chr2	120226500	120227500	0.2908931491762393
chr2	120226600	120227600	-0.3707868054944563
chr2	120226700	120227700	0.04234091012375177
chr2	120226800	120227800	0.8014275488308885
chr2	120226900	120227900	0.8945346193806399
chr2	120227000	120228000	0.47126608091568695
chr2	120227100	120228100	0.4535571582432386
chr2	120227200	120228200	0.536719000739957
chr2	120227300	120228300	1.5797006430934797
chr2	120227400	120228400	1.2241461875052917
chr2	120227500	120228500	1.3257790356476151
chr2	120227600	120228600	1.740833116109996
chr2	120227700	120228700	1.6726175834342094
chr2	120227800	120228800	1.1520956836322571
chr2	120227900	120228900	1.0708560428641356
chr2	120228000	120229000	1.1540524557259906
chr2	120228100	120229100	1.977001199449637
chr2	120228200	120229200	2.2428740842191677
chr2	120228300	120229300	1.985244277530209
chr2	120228400	120229400	2.4472156103202383
chr2	120228500	120229500	2.3637710197970323
chr2	120228600	120229600	1.8784113176017758
chr2	120228700	120229700	1.659158508106397
chr2	120228800	120229800	0.7234928135526328
chr2	120228900	120229900	1.1919440086227897
chr2	120229900	120230900	2.323753559590726
chr2	120230000	120231000	2.4571591561763353
chr2	120230100	120231100	2.5278647700872305
chr2	120230200	120231200	2.144918927450775
chr2	120230300	120231300	2.142510959037569
chr2	120230400	120231400	2.496047143730664
chr2	120230500	120231500	1.164184126517594
chr2	120230600	120231600	1.414921110215768
chr2	120231100	120232100	1.3886254695988554
chr2	120231200	120232200	1.1231628688769728
chr2	120231300	120232300	1.1228905647564118
chr2	120231400	120232400	0.7428180785287191
chr2	120231500	120232500	1.755314060214992
chr2	120231600	120232600	0.8217298813332125
chr2	120231700	120232700	1.1499899511419729
chr2	120231800	120232800	1.7015698062053322
chr2	120231900	120232900	1.3127405572257012
chr2	120232000	120233000	1.5114660623013871
chr2	120232100	120233100	1.1663641063932548
chr2	120232200	120233200	1.6777034995255569
chr2	120232300	120233300	1.5795493951241817
chr2	120232400	120233400	1.1832058307776976
chr2	120232500	120233500	0.11702904047942955
chr2	120232600	120233600	0.76262139010862
chr2	120232700	120233700	1.0951704112119265
chr2	120232800	120233800	0.5901434170133689
chr2	120232900	120233900	0.7552572637427322
chr2	120233000	120234000	0.2059076230396648
chr2	120233100	120234100	-0.14877187266149722
chr2	120233200	120234200	-0.4805125836262564
chr2	120233300	120234300	-0.3722030074227482
chr2	120233400	120234400	0.20217627112654232
chr2	120233500	120234500	1.0604175297677902
chr2	120233600	120234600	1.2855290967047353
chr2	120233700	120234700	0.8553966499933066
chr2	120233800	120234800	0.9386822997134412
chr2	120233900	120234900	0.3100831625210392
chr2	120234000	120235000	0.3856703050542918
chr2	120234100	120235100	0.7926675553811576
chr2	120234200	120235200	0.8893188296506751
chr2	120234300	120235300	0.7937906630443972
chr2	120234400	120235400	0.5201668091545657
chr2	120234500	120235500	0.06617525854243445
chr2	120234600	120235600	0.06951521244411178
chr2	120235700	120236700	-0.4776482976269099
chr2	120237900	120238900	2.7296789443024503
chr2	120238000	120239000	2.641106392621204
chr2	120238100	120239100	3.0462420788969125
chr2	120238200	120239200	2.5893958808346613
chr2	120238300	120239300	2.22648139841479
chr2	120238400	120239400	3.1159643198235845
chr2	120238500	120239500	3.515352698553875
chr2	120238600	120239600	3.762489166762194
chr2	120238700	120239700	3.561962484620301
chr2	120238800	120239800	3.143565795622496
chr2	120238900	120239900	3.106899587456992
chr2	120239000	120240000	2.3841416465584437
chr2	120239100	120240100	2.147962984418886
chr2	120239200	120240200	2.4000579775157584
chr2	120239300	120240300	2.1281420944392626
chr2	120239400	120240400	1.4646999598471455
chr2	120239500	120240500	1.507349781868354
chr2	120239600	120240600	1.4492401859177622
chr2	120239700	120240700	1.3391765567927498
chr2	120239800	120240800	1.5246110936332418
chr2	120239900	120240900	1.348762741800355
chr2	120240000	120241000	1.9482026198476436
chr2	120240100	120241100	1.865481339708544
chr2	120240200	120241200	1.6444431833824908
chr2	120240300	120241300	2.0006192516360506
chr2	120240400	120241400	2.1551601068146526
chr2	120240500	120241500	2.129519354002162
chr2	120240600	120241600	1.9418890412564933
chr2	120240700	120241700	1.7352123499763223
chr2	120240800	120241800	1.4123756480234413
chr2	120240900	120241900	1.6107767686330972
chr2	120241000	120242000	1.736084153812164
chr2	120241100	120242100	1.844351716567325
chr2	120241200	120242200	2.3878786046108837
chr2	120241300	120242300	2.265293162129705
chr2	120241400	120242400	2.2001998609890543
chr2	120241500	120242500	2.2337796309199005
chr2	120241600	120242600	2.2178147701044963
chr2	120241700	120242700	2.6034652667850158
chr2	120241800	120242800	2.311266828977955
chr2	120241900	120242900	2.35110971874117
chr2	120242000	120243000	1.77161634231947
chr2	120242100	120243100	1.7732938613713376
chr2	120242200	120243200	1.927235675238719
chr2	120242300	120243300	1.8385803743406488
chr2	120242400	120243400	1.7456206450135985
chr2	120242500	120243500	1.7311046896263422
chr2	120242600	120243600	1.5672148718073953
chr2	120242700	120243700	1.5675782390196282
chr2	120242800	120243800	2.041778542679519
chr2	120242900	120243900	1.7632223728532197
chr2	120243000	120244000	2.0459036884616393
chr2	120243100	120244100	1.6066082903873689
chr2	120243200	120244200	1.21054432156026
chr2	120243300	120244300	1.2992992347186676
chr2	120243400	120244400	2.0200886374331968
chr2	120243500	120244500	1.9333769899846929
chr2	120243600	120244600	2.252920769022088
chr2	120243700	120244700	1.4927684348939496
chr2	120243800	120244800	0.958289716163826
chr2	120243900	120244900	0.7292763536310412
chr2	120244000	120245000	1.084249232655259
chr2	120244100	120245100	1.585028652615922
chr2	120244200	120245200	1.478465199557477
chr2	120244300	120245300	1.5614638387526203
chr2	120244400	120245400	0.7814253156616794
chr2	120244500	120245500	1.0741219883412774
chr2	120244600	120245600	0.9626854286063384
chr2	120244700	120245700	1.3025334145606406
chr2	120244800	120245800	1.6923543152663492
chr2	120244900	120245900	2.226124838638357
chr2	120245000	120246000	1.848627078345067
chr2	120245100	120246100	1.5976193162640018
chr2	120245200	120246200	1.4815464559583276
chr2	120245300	120246300	1.4789356302539367
chr2	120245400	120246400	1.630844885953517
chr2	120245500	120246500	0.9159203618674886
chr2	120245600	120246600	0.4448229164478829
chr2	120246800	120247800	0.8690210189665449
chr2	120246900	120247900	1.3387397923183908
chr2	120247000	120248000	1.6073249331025434
chr2	120247100	120248100	1.611731536701284
chr2	120247200	120248200	1.7944660943492636
chr2	120247300	120248300	1.6160555117223774
chr2	120247400	120248400	1.979091778074024
chr2	120247500	120248500	2.12109208268969
chr2	120247600	120248600	2.0915964624257546
chr2	120247700	120248700	2.110216705320449
chr2	120247800	120248800	1.9521312160273336
chr2	120247900	120248900	1.7830991080445406
chr2	120248000	120249000	1.933535317414306
chr2	120248100	120249100	1.896120689382645
chr2	120248200	120249200	2.1529428146579668
chr2	120248300	120249300	2.093621445200316
chr2	120248400	120249400	1.981554856855404
chr2	120248500	120249500	1.5882337634110184
chr2	120248600	120249600	1.364022090785045
chr2	120248700	120249700	0.9830493179543576
chr2	120248800	120249800	1.4235990278473245
chr2	120248900	120249900	1.514514126747584
chr2	120249000	120250000	1.1126256142740678
chr2	120249100	120250100	1.0236478802534068
chr2	120249200	120250200	0.5985395089550228
chr2	120249300	120250300	0.7801220215677119
chr2	120249400	120250400	1.0558741061700052
chr2	120249500	120250500	0.7447001358188432
chr2	120249600	120250600	0.7791502430914732
chr2	120249700	120250700	1.641872552611455
chr2	120249800	120250800	1.7227670725132047
chr2	120249900	120250900	1.5396821081470295
chr2	120250000	120251000	1.7584815121253365
chr2	120250100	120251100	1.8643093832241464
chr2	120250200	120251200	1.8013290119637948
chr2	120250300	120251300	2.516703927348712
chr2	120250400	120251400	2.138121054924868
chr2	120250500	120251500	1.8919039906175168
chr2	120250600	120251600	2.326180236578018
chr2	120250700	120251700	1.8478934398968336
chr2	120250800	120251800	1.0928151525457566
chr2	120250900	120251900	0.7261167096792859
chr2	120251000	120252000	0.8839478801090012
chr2	120251100	120252100	0.14219919865699565
chr2	120251200	120252200	0.6882463431143855
chr2	120251300	120252300	-0.002281429344765764
chr2	120251400	120252400	-0.1344156142943214
chr2	120251500	120252500	0.8546554183493112
chr2	120251600	120252600	0.8087031452503547
chr2	120251700	120252700	0.4132515951374608
chr2	120251800	120252800	1.117299191557086
chr2	120251900	120252900	1.9390772622701689
chr2	120252000	120253000	1.9630545010272393
chr2	120252100	120253100	2.871647388682524
chr2	120252200	120253200	2.2784871082372944
chr2	120253000	120254000	1.6597971092203823
chr2	120253100	120254100	1.8295748190340733
chr2	120253200	120254200	1.2894534396241353
chr2	120253300	120254300	0.8821377798708283
chr2	120253400	120254400	0.5414369100223698
chr2	120253500	120254500	0.2197899501924972
chr2	120253600	120254600	-0.03789794456977864
chr2	120253700	120254700	-0.42523077221298894
chr2	120258200	120259200	-0.8317521708388446
chr2	120258300	120259300	-0.7802757592420749
chr2	120258400	120259400	-0.9255007767964732
chr2	120258500	120259500	-1.0838663748950543
chr2	120258600	120259600	-1.2548397029500564
chr2	120258700	120259700	-1.1912979494911735
chr2	120258800	120259800	-1.0985340832400152
chr2	120260600	120261600	-0.3801139913634639
chr2	120260700	120261700	-1.0463067215854127
chr2	120260800	120261800	-0.7243697574343717
chr2	120260900	120261900	-0.3976166689042411
chr2	120261000	120262000	-0.4560868968106462
chr2	120261100	120262100	-0.2242552845003906
chr2	120261200	120262200	-0.4189720424379158
chr2	120261300	120262300	-0.5192871716235298
chr2	120261400	120262400	0.2662045307632347
chr2	120261500	120262500	0.30950594254189634
chr2	120261600	120262600	0.41217570482320254
chr2	120261700	120262700	0.5632928043197414
chr2	120261800	120262800	0.21863444894878686
chr2	120261900	120262900	0.2173639820450704
chr2	120262000	120263000	0.1566373002943124
chr2	120262100	120263100	-0.15294917718003812
chr2	120262200	120263200	-0.13459219061628092
chr2	120262300	120263300	-0.17629989929069922
chr2	120262400	120263400	-0.3862770497911441
chr2	120262500	120263500	-0.534323902634824
chr2	120262600	120263600	-1.0211673901473728
chr2	120262700	120263700	-0.6915206622868544
chr2	120263700	120264700	-0.5958586481314287
chr2	120265600	120266600	-1.922119725296998
chr2	120265700	120266700	-1.152683159588462
chr2	120265800	120266800	-0.8061892329765454
chr2	120265900	120266900	-0.7814456857585287
chr2	120266000	120267000	-0.4219466046001787
chr2	120266100	120267100	-0.17842245324635636
chr2	120266200	120267200	-0.13606072185112744
chr2	120266300	120267300	-0.17822612640314836
chr2	120266400	120267400	0.13885112916420128
chr2	120266500	120267500	0.3429110940008788
chr2	120266600	120267600	1.568406547576363
chr2	120266700	120267700	1.221773899866608
chr2	120266800	120267800	1.4359641253838409
chr2	120266900	120267900	1.9663008744967472
chr2	120267000	120268000	1.285832561829565
chr2	120267100	120268100	1.2991769032424054
chr2	120267200	120268200	1.222197386856977
chr2	120267300	120268300	1.4708706309699429
chr2	120267400	120268400	1.2477380131985725
chr2	120267500	120268500	1.4434467787291885
chr2	120267600	120268600	0.7182733500174815
chr2	120270000	120271000	0.5495088449739679
chr2	120270100	120271100	0.3979502689911655
chr2	120270200	120271200	0.9214507820349672
chr2	120270300	120271300	0.51418613648873
chr2	120270400	120271400	0.8882253246670591
chr2	120270500	120271500	0.7308618006603672
chr2	120270600	120271600	0.7357617582203634
chr2	120270700	120271700	0.5462368744832216
chr2	120270800	120271800	0.030648481785189925
chr2	120270900	120271900	0.485232052368774
chr2	120271000	120272000	0.7218577289069785
chr2	120271100	120272100	0.964538700093077
chr2	120271200	120272200	0.4089422261986072
chr2	120271300	120272300	1.1731193027554323
chr2	120271400	120272400	0.9511879667043559
chr2	120271500	120272500	1.0493472982312368
chr2	120271600	120272600	0.9891358674205344
chr2	120271700	120272700	1.25893352791353
chr2	120271800	120272800	1.3245906847265112
chr2	120271900	120272900	1.1011288272816442
chr2	120272000	120273000	0.6306052650943624
chr2	120272100	120273100	0.08347402988455004
chr2	120272200	120273200	0.3492463846362182
chr2	120272300	120273300	0.0954388521922546
chr2	120272400	120273400	-0.0636724991415547
chr2	120272500	120273500	-0.2439796007889479
chr2	120272600	120273600	-0.2537017192078569
chr2	120272700	120273700	-0.497772724701626
chr2	120272800	120273800	-0.5486171924892719
chr2	120272900	120273900	-0.5033629794338559
chr2	120273000	120274000	-0.40495303709508484
chr2	120273100	120274100	0.12614965802594105
chr2	120273200	120274200	-0.129360509406025
chr2	120273300	120274300	0.2943858530409176
chr2	120273400	120274400	0.2357604761374502
chr2	120273500	120274500	0.7816287434186086
chr2	120273600	120274600	1.4513744712709642
chr2	120273700	120274700	1.6466785698464277
chr2	120273800	120274800	1.6716140452312591
chr2	120273900	120274900	2.0890024192312118
chr2	120274000	120275000	1.7773995715083257
chr2	120274100	120275100	1.760019330965497
chr2	120274200	120275200	1.8172697468898067
chr2	120274300	120275300	1.3042783344669806
chr2	120274400	120275400	1.5126390487865933
chr2	120274500	120275500	1.2295764196711532
chr2	120274600	120275600	0.7320212127887676
chr2	120274700	120275700	0.5789111710583971
chr2	120274800	120275800	0.5353366247369942
chr2	120275200	120276200	0.9139469446005196
chr2	120275300	120276300	0.9544964630867444
chr2	120275400	120276400	0.8625790633862785
chr2	120275500	120276500	0.6875366073756577
chr2	120275600	120276600	0.8865750722764932
chr2	120275700	120276700	0.7874795276095541
chr2	120275800	120276800	0.7059581935077446
chr2	120275900	120276900	0.9987001547499408
chr2	120276000	120277000	0.823665490918199
chr2	120276100	120277100	0.6494266385956569
chr2	120276200	120277200	0.16458576314703388
chr2	120276300	120277300	0.18104623590716626
chr2	120276400	120277400	0.5841028134439487
chr2	120276500	120277500	0.6216533268935364
chr2	120276600	120277600	0.5419943289477783
chr2	120278400	120279400	-0.7090549665633381
chr2	120278500	120279500	-0.7698032938532475
chr2	120278600	120279600	-0.732997105422355
chr2	120278700	120279700	-0.3560092387345782
chr2	120278800	120279800	-0.3656682172743182
chr2	120278900	120279900	-0.3122242691693612
chr2	120279000	120280000	-0.111675077844675
chr2	120279100	120280100	0.6766876701566357
chr2	120279200	120280200	-0.02453604027508653
chr2	120279300	120280300	-0.20245413774443088
chr2	120279400	120280400	0.1977770671423393
chr2	120279500	120280500	0.6764432961568334
chr2	120279600	120280600	0.6061732484158537
chr2	120279700	120280700	0.5481741405941989
chr2	120280600	120281600	2.0191228599873505
chr2	120280700	120281700	2.2459918350619787
chr2	120280800	120281800	2.2037495400766014
chr2	120280900	120281900	1.8582281575833783
chr2	120281000	120282000	2.12926758733243
chr2	120281100	120282100	2.4647968559915205
chr2	120281200	120282200	2.316879343648831
chr2	120281300	120282300	1.2433125949481867
chr2	120281400	120282400	0.4495153178593921
chr2	120282500	120283500	1.014928762866749
chr2	120282600	120283600	1.1488402211198012
chr2	120282700	120283700	1.12135398870528
chr2	120282800	120283800	0.7752054607331111
chr2	120282900	120283900	0.8211920896978528
chr2	120283000	120284000	0.8416215653252515
chr2	120283100	120284100	0.6736212738459881
chr2	120283200	120284200	0.5589212254661364
chr2	120283300	120284300	-0.2327229035295357
chr2	120283400	120284400	-0.3211189058274467
chr2	120283500	120284500	-0.5013715119745016
chr2	120283600	120284600	-1.5519029021092352
chr2	120283900	120284900	-1.0102022944027276
chr2	120284000	120285000	-0.30361764503130073
chr2	120284100	120285100	0.05856836323336186
chr2	120284200	120285200	-0.18486820991249425
chr2	120284300	120285300	0.15950394487814978
chr2	120284400	120285400	0.4742728522459366
chr2	120284500	120285500	0.798901769389722
chr2	120284600	120285600	1.0736541285052608
chr2	120284700	120285700	0.9137744725735684
chr2	120284800	120285800	1.2852118589510857
chr2	120284900	120285900	1.174006074828328
chr2	120285000	120286000	2.0695784717001837
chr2	120285100	120286100	2.0552548447667545
chr2	120285200	120286200	2.3696159556656813
chr2	120285300	120286300	2.9020093047251483
chr2	120285400	120286400	2.609838597755106
chr2	120285500	120286500	2.046122973301709
chr2	120285600	120286600	2.2588243775486188
chr2	120285700	120286700	1.739280902765935
chr2	120285800	120286800	1.2961128301477556
chr2	120285900	120286900	0.8947861597848582
chr2	120286000	120287000	-0.4809316345504193
chr2	120286100	120287100	-0.8191340494867316
chr2	120286200	120287200	-0.6118077143217777
chr2	120286300	120287300	-1.3622345942345724
chr2	120286400	120287400	-1.3795956716207702
chr2	120286500	120287500	-1.0928100440574269
chr2	120288400	120289400	-0.5406928359088268
chr2	120288500	120289500	0.4768867168551897
chr2	120288600	120289600	1.7866516539483783
chr2	120288700	120289700	1.7224605686093533
chr2	120288800	120289800	2.2456936268198264
chr2	120288900	120289900	2.498614086905995
chr2	120289000	120290000	2.8850656646261226
chr2	120289100	120290100	2.8793097731481776
chr2	120289200	120290200	3.0959314365459267
chr2	120289300	120290300	3.6734284857256223
chr2	120289400	120290400	4.500814989440974
chr2	120289500	120290500	4.474645247974816
chr2	120289600	120290600	3.631106555920831
chr2	120290600	120291600	1.687857463865637
chr2	120290700	120291700	2.0432964559669435
chr2	120290800	120291800	1.614823052438214
chr2	120290900	120291900	1.6092493194354445
chr2	120291000	120292000	1.6043180111133022
chr2	120291100	120292100	1.2329223600268044
chr2	120291200	120292200	1.6352032694351024
chr2	120291300	120292300	1.9235665961605155
chr2	120291400	120292400	1.9574523560541481
chr2	120291500	120292500	1.6193794221488136
chr2	120291600	120292600	0.8008906758344383
chr2	120291700	120292700	0.7346479832501528
chr2	120291800	120292800	1.6922435257568749
chr2	120291900	120292900	1.8529191273356609
chr2	120292000	120293000	1.6889836363806963
chr2	120292100	120293100	1.7982636379602317
chr2	120292200	120293200	1.2828275416375798
chr2	120292300	120293300	0.9104156437105968
chr2	120292400	120293400	0.7411765756996901
chr2	120292500	120293500	1.030710842084067
chr2	120292600	120293600	1.3615849676037082
chr2	120292700	120293700	1.0561138797443392
chr2	120292800	120293800	0.35979764552041016
chr2	120292900	120293900	0.247301530160322
chr2	120293000	120294000	0.703658646441618
chr2	120293100	120294100	0.9591975028230838
chr2	120293200	120294200	0.5301641149607739
chr2	120293300	120294300	0.3945665751360141
chr2	120293400	120294400	0.8452344197548901
chr2	120293500	120294500	0.6573232368182091
chr2	120293600	120294600	0.7985875489459784
chr2	120293700	120294700	0.33535670607162194
chr2	120293800	120294800	0.2057980129577128
chr2	120293900	120294900	-0.08681229016528283
chr2	120294000	120295000	-0.4235910702210343
chr2	120294100	120295100	-0.7084389031444209
chr2	120294200	120295200	-0.18596119583688744
chr2	120294300	120295300	-0.031078489664038082
chr2	120295400	120296400	-1.047936320404646
chr2	120295500	120296500	-0.6245399463851586
chr2	120295600	120296600	-0.008151904797869083
chr2	120295700	120296700	-0.1768965295942817
chr2	120295800	120296800	-0.09798474103906164
chr2	120295900	120296900	0.3244403577806769
chr2	120296000	120297000	0.03889909356789592
chr2	120296100	120297100	-0.16572580561784447
chr2	120296200	120297200	-0.4341003520669571
chr2	120296300	120297300	0.5481444404092705
chr2	120296400	120297400	0.7463563069482672
chr2	120296500	120297500	0.99609598485203
chr2	120296600	120297600	0.4001796487145747
chr2	120296700	120297700	1.102955871158783
chr2	120296800	120297800	1.4434013700611261
chr2	120296900	120297900	1.2436868023729812
chr2	120297000	120298000	1.883617347135292
chr2	120297100	120298100	2.0339028735567437
chr2	120297200	120298200	2.284094071088393
chr2	120297300	120298300	1.8321582615183505
chr2	120297400	120298400	2.1334203862322165
chr2	120297500	120298500	1.9646399813439162
chr2	120297600	120298600	1.9993632152226668
chr2	120297700	120298700	1.5950817542077262
chr2	120297800	120298800	1.7892823291547233
chr2	120297900	120298900	2.128118658337355
chr2	120298000	120299000	1.7801572297175277
chr2	120298100	120299100	1.6198082412176884
chr2	120298200	120299200	1.6242348458982605
chr2	120298300	120299300	1.7759250642111946
chr2	120298400	120299400	0.8852323952327849
chr2	120298500	120299500	0.5495524241361217
chr2	120298600	120299600	0.7240184193744208
chr2	120298700	120299700	0.5673021353055
chr2	120298800	120299800	0.1128293022198392
chr2	120298900	120299900	-0.17869801495396584
chr2	120299000	120300000	-0.12342983515590021
chr2	120299100	120300100	0.2837893056139857
chr2	120299200	120300200	0.2570388017507736
chr2	120299300	120300300	0.863336663295205
chr2	120299400	120300400	1.4263396780783129
chr2	120299500	120300500	1.4949428290578708
chr2	120299600	120300600	1.5069909134980706
chr2	120299700	120300700	1.5268770260598858
chr2	120299800	120300800	1.71027416473005
chr2	120299900	120300900	1.368440512577453
chr2	120300000	120301000	1.660040259180566
chr2	120300100	120301100	1.2273718897398511
chr2	120300200	120301200	1.2631948686892127
chr2	120300300	120301300	1.1985955537366482
chr2	120300400	120301400	1.148239444280428
chr2	120300500	120301500	1.3734818561100437
chr2	120300600	120301600	1.130283074928576
chr2	120300700	120301700	1.3709715472513082
chr2	120300800	120301800	1.1032422545257945
chr2	120300900	120301900	0.9840796011688248
chr2	120301000	120302000	1.3100319587417544
chr2	120301100	120302100	1.5055764832795009
chr2	120301200	120302200	1.219713695001901
chr2	120301300	120302300	1.2516578954171973
chr2	120301400	120302400	1.483766827419618
chr2	120301500	120302500	1.3343630436124818
chr2	120301600	120302600	0.7814735791533847
chr2	120301700	120302700	0.3932493294624074
chr2	120301800	120302800	0.024659981761201686
chr2	120301900	120302900	0.7526255037926741
chr2	120302000	120303000	0.23563649127688205
chr2	120302100	120303100	0.15422657594105704
chr2	120302200	120303200	0.5699773019750374
chr2	120302300	120303300	0.4900608099443112
chr2	120302400	120303400	0.5940164143790031
chr2	120302500	120303500	0.7540987050710665
chr2	120302600	120303600	1.7939632229421438
chr2	120302700	120303700	1.45828239361905
chr2	120302800	120303800	2.0932485088181982
chr2	120302900	120303900	1.9412433096184565
chr2	120303000	120304000	1.8266012007645112
chr2	120303100	120304100	2.001419336000569
chr2	120303200	120304200	1.4443858304944288
chr2	120303300	120304300	1.3456134455375566
chr2	120303400	120304400	1.2199919300801456
chr2	120303500	120304500	0.7851034093410646
chr2	120303600	120304600	0.8281234721248492
chr2	120303700	120304700	1.007978130216275
chr2	120303800	120304800	0.2442309851612645
chr2	120303900	120304900	-0.08693730043499455
chr2	120304000	120305000	0.04349387051276268
chr2	120304100	120305100	-0.6917336749365013
chr2	120304200	120305200	-0.3745408121833421
chr2	120304300	120305300	-0.4098003198741907
chr2	120304400	120305400	-0.7058079394758855
chr2	120304500	120305500	0.18326081701489985
chr2	120304600	120305600	0.0679626699080905
chr2	120304700	120305700	0.528698856899021
chr2	120304800	120305800	1.304792146504908
chr2	120304900	120305900	1.4672495770092824
chr2	120305000	120306000	1.2413622910883892
chr2	120305100	120306100	1.6900288659340497
chr2	120305200	120306200	0.8129470625747351
chr2	120305300	120306300	0.6740166513134813
chr2	120305400	120306400	0.6591755301393971
chr2	120305500	120306500	0.4955020005119282
chr2	120305600	120306600	0.19926692795748896
chr2	120305700	120306700	0.2309927432985172
chr2	120306900	120307900	2.3609270433310727
chr2	120307000	120308000	2.6607550675801304
chr2	120307100	120308100	2.7495037699419616
chr2	120307200	120308200	2.778733724284461
chr2	120307300	120308300	2.8185591555171734
chr2	120307400	120308400	2.7241832703403626
chr2	120307500	120308500	2.2702748334434952
chr2	120307600	120308600	1.801352728458667
chr2	120307700	120308700	1.7901476140025168
chr2	120307800	120308800	1.3638129394159797
chr2	120307900	120308900	1.1629215377656237
chr2	120308000	120309000	1.2492744792102595
chr2	120308100	120309100	1.4031106694441282
chr2	120308200	120309200	1.5173597285842635
chr2	120308300	120309300	1.1076314793319628
chr2	120308400	120309400	1.6227750666477607
chr2	120308500	120309500	1.2873317251428005
chr2	120308600	120309600	1.460711824791018
chr2	120309600	120310600	0.1953983164135292
chr2	120309700	120310700	0.6389401425457808
chr2	120309800	120310800	0.7559038241305507
chr2	120309900	120310900	0.7330140970218821
chr2	120310000	120311000	0.8863508692677752
chr2	120310100	120311100	1.1408577728722875
chr2	120310200	120311200	1.5351144980226712
chr2	120310300	120311300	1.431915541618349
chr2	120310400	120311400	1.0080849231607147
chr2	120310500	120311500	1.1495480615129892
chr2	120310600	120311600	1.4335317901911984
chr2	120310700	120311700	0.7428040296568382
chr2	120310800	120311800	0.804200943290472
chr2	120310900	120311900	0.9565663484124814
chr2	120311000	120312000	1.2394931747232916
chr2	120311100	120312100	0.4528529203438008
chr2	120311200	120312200	-0.44675952731062624
chr2	120311300	120312300	-0.3554872528096788
chr2	120311400	120312400	0.4775350563778982
chr2	120311500	120312500	-0.06770302443557434
chr2	120311600	120312600	0.14668897194133246
chr2	120311700	120312700	0.4991493089283353
chr2	120311800	120312800	0.4800340009898416
chr2	120311900	120312900	0.4541374737970818
chr2	120312000	120313000	-0.5066620192370141
chr2	120312100	120313100	-0.0026527529904823645
chr2	120312200	120313200	1.0605368543279128
chr2	120312300	120313300	0.916630969624943
chr2	120312400	120313400	-0.10340770959177817
chr2	120312500	120313500	-0.3559141644142719
chr2	120312600	120313600	-0.7726915058229546
chr2	120312700	120313700	-1.242999247486729
chr2	120312800	120313800	-1.3581644023597386
chr2	120312900	120313900	-1.911900639349116
chr2	120313000	120314000	-1.309323142410899
chr2	120313100	120314100	-0.8936803902428351
chr2	120313200	120314200	-0.2630412342925195
chr2	120313300	120314300	0.21349092900527789
chr2	120313400	120314400	0.8079943403632891
chr2	120313500	120314500	1.2635766166397735
chr2	120313600	120314600	1.0801006615656659
chr2	120313700	120314700	1.6542038870623084
chr2	120313800	120314800	1.7211031737078983
chr2	120313900	120314900	2.4513932735844515
chr2	120314000	120315000	2.441950714268685
chr2	120314100	120315100	2.2956518354496125
chr2	120314200	120315200	1.7173808204011696
chr2	120314300	120315300	1.8415061828196315
chr2	120314400	120315400	1.951371649791628
chr2	120314500	120315500	2.418292052491944
chr2	120314600	120315600	3.1887224914479715
chr2	120314700	120315700	3.5547501282549545
chr2	120314800	120315800	3.5823783894957466
chr2	120314900	120315900	3.1137461565748352
chr2	120315000	120316000	2.7293699240463383
chr2	120315100	120316100	2.64633439367771
chr2	120315200	120316200	2.8426915685601966
chr2	120315300	120316300	2.8769743496985445
chr2	120315400	120316400	3.331962843170652
chr2	120315500	120316500	2.409918014210361
chr2	120315600	120316600	2.086449127816583
chr2	120315700	120316700	1.731971614073674
chr2	120315800	120316800	2.515385064627261
chr2	120315900	120316900	2.827099295656564
chr2	120316000	120317000	2.833474455112908
chr2	120316100	120317100	2.9979002122575817
chr2	120316200	120317200	3.3049152756925557
chr2	120316300	120317300	2.8884998725768165
chr2	120316400	120317400	1.9372882163013625
chr2	120316500	120317500	2.1656034970787785
chr2	120316600	120317600	1.682762291908223
chr2	120316700	120317700	0.4625546212964616
chr2	120316800	120317800	-1.2396859856561202
chr2	120316900	120317900	-1.8432579242316969
chr2	120317000	120318000	-1.0060811261101152
chr2	120317100	120318100	-0.2578838986715524
chr2	120317200	120318200	0.713908066582966
chr2	120317300	120318300	1.140914207556335
chr2	120317400	120318400	1.613471424714866
chr2	120317500	120318500	1.4880171766887675
chr2	120317600	120318600	1.3842693780652118
chr2	120317700	120318700	2.0678393223504736
chr2	120317800	120318800	2.8682597931402065
chr2	120317900	120318900	3.4620831182080067
chr2	120318000	120319000	2.676746413231729
chr2	120319900	120320900	1.5245343478861697
chr2	120321400	120322400	1.1347189462270642
chr2	120321500	120322500	1.5639861752237574
chr2	120321600	120322600	1.0742923065258716
chr2	120321700	120322700	1.3047518578023845
chr2	120321800	120322800	1.3831467349894322
chr2	120321900	120322900	1.5030665520329387
chr2	120322000	120323000	1.1864383920924602
chr2	120322100	120323100	1.0215171044635605
chr2	120322200	120323200	1.29035923253924
chr2	120322300	120323300	1.1388104758428934
chr2	120322400	120323400	0.9616019770089674
chr2	120322500	120323500	1.0344820822483445
chr2	120322600	120323600	1.2006411101902417
chr2	120322700	120323700	1.1168513635983273
chr2	120322800	120323800	0.8789375608594359
chr2	120325600	120326600	2.4362795145292604
chr2	120325700	120326700	2.642683128715142
chr2	120325800	120326800	2.431963865651616
chr2	120325900	120326900	2.6615910272774808
chr2	120326000	120327000	2.5339622991818858
chr2	120326100	120327100	2.4647976806450167
chr2	120326200	120327200	2.5675445008164828
chr2	120326300	120327300	2.80680248165049
chr2	120326400	120327400	2.836565995761573
chr2	120326500	120327500	2.7688534210408537
chr2	120326600	120327600	2.7899359384909856
chr2	120326700	120327700	2.630608152208853
chr2	120326800	120327800	2.6141676759163763
chr2	120326900	120327900	2.2891634372393384
chr2	120327000	120328000	2.0936668122823017
chr2	120327100	120328100	2.6145341441987866
chr2	120327200	120328200	2.4647449493078724
chr2	120327300	120328300	1.6077689149842769
chr2	120327400	120328400	1.8576412477777464
chr2	120327500	120328500	1.900936697562524
chr2	120327600	120328600	2.0187776625428
chr2	120327700	120328700	2.300215978689414
chr2	120327800	120328800	2.709716374924276
chr2	120327900	120328900	2.548556218764937
chr2	120328000	120329000	2.386430257747709
chr2	120328100	120329100	1.6439699392954812
chr2	120328200	120329200	1.5893714478559966
chr2	120328300	120329300	1.869167033720616
chr2	120328400	120329400	1.2969898213866151
chr2	120328500	120329500	1.2629396328702451
chr2	120328600	120329600	0.7488482985791362
chr2	120328700	120329700	0.5005800152867704
chr2	120328800	120329800	0.005431364997709222
chr2	120328900	120329900	0.2895105447327884
chr2	120329000	120330000	0.4571513488213084
chr2	120329100	120330100	0.6474323169746303
chr2	120329200	120330200	0.7395193345904876
chr2	120329300	120330300	0.6602765453433405
chr2	120329400	120330400	0.8214278524317318
chr2	120329500	120330500	0.9942314523566363
chr2	120329600	120330600	1.1969828993469485
chr2	120329700	120330700	0.8155167049828685
chr2	120329800	120330800	0.6694874447053397
chr2	120329900	120330900	0.5252700134058842
chr2	120330000	120331000	0.32287974471771985
chr2	120330100	120331100	0.2661373919488284
chr2	120330200	120331200	-0.034910592410495885
chr2	120331500	120332500	1.6556269768160286
chr2	120331600	120332600	2.2479933562288386
chr2	120331700	120332700	2.16873201069504
chr2	120331800	120332800	1.9872554200279176
chr2	120331900	120332900	2.6737014868050184
chr2	120332000	120333000	2.8297067503770497
chr2	120332100	120333100	2.695840514414562
chr2	120332200	120333200	2.8821881474151283
chr2	120332300	120333300	2.291272073065733
chr2	120332400	120333400	2.5078620845104687
chr2	120332500	120333500	1.8256194799487464
chr2	120332600	120333600	1.1983739223276173
chr2	120332700	120333700	1.0643027085852874
chr2	120332800	120333800	0.9781127577572096
chr2	120332900	120333900	0.23503968179409995
chr2	120333000	120334000	-0.1407159446718484
chr2	120333100	120334100	-0.281769717730273
chr2	120333200	120334200	-0.6728705320469937
chr2	120335000	120336000	-0.18916328825081583
chr2	120335100	120336100	-0.5482105989822417
chr2	120335200	120336200	-0.3378199110595748
chr2	120335300	120336300	-0.7357833659282917
chr2	120335400	120336400	-1.2488667927274644
chr2	120335500	120336500	-1.1992248278462447
chr2	120335600	120336600	-1.0953307558365637
chr2	120335700	120336700	-0.9531857844044914
chr2	120335800	120336800	-1.1855126563200362
chr2	120335900	120336900	-1.080119988117756
chr2	120336000	120337000	-1.2966209819614098
chr2	120336100	120337100	-0.6196473805713466
chr2	120336200	120337200	-0.8124692806848963
chr2	120336300	120337300	0.4641007237978389
chr2	120336400	120337400	1.3477293972840059
chr2	120336500	120337500	1.5570578195919729
chr2	120336600	120337600	1.5869638803961443
chr2	120336700	120337700	1.7525153977139192
chr2	120336800	120337800	1.4722258235435886
chr2	120336900	120337900	1.9793045405059084
chr2	120337000	120338000	2.554639582838556
chr2	120337100	120338100	2.2598415244778343
chr2	120337200	120338200	2.4321045423055816
chr2	120337300	120338300	1.3733223903484355
chr2	120337400	120338400	0.2755930312242801
chr2	120337500	120338500	0.15547638761711347
chr2	120337600	120338600	0.16299700830435726
chr2	120337700	120338700	0.12666848013937934
chr2	120337800	120338800	0.12924284685705334
chr2	120337900	120338900	-0.3882029332526024
chr2	120338000	120339000	-1.1739132560333532
chr2	120338100	120339100	-0.6613797099861594
chr2	120338200	120339200	-0.7103087018445701
chr2	120338300	120339300	-0.26095340812003626
chr2	120338400	120339400	0.6172620923162041
chr2	120338500	120339500	0.43861848692987504
chr2	120338600	120339600	0.17085137017557805
chr2	120338700	120339700	-0.007674772092545278
chr2	120338800	120339800	0.6158489451272431
chr2	120338900	120339900	0.5703808771845174
chr2	120339000	120340000	1.0547827628568076
chr2	120339100	120340100	1.1153090486923236
chr2	120339200	120340200	1.1524102756242978
chr2	120339300	120340300	1.5081215235145558
chr2	120339400	120340400	1.4941155665945198
chr2	120339500	120340500	1.0057150066463976
chr2	120339600	120340600	1.0891314850458162
chr2	120339700	120340700	1.4780225754469472
chr2	120339800	120340800	1.232321026531491
chr2	120339900	120340900	1.086125556298934
chr2	120340000	120341000	0.6919377240071917
chr2	120340100	120341100	0.20588390162459133
chr2	120340200	120341200	-0.1758217498058329
chr2	120340300	120341300	-0.10607144152396776
chr2	120340400	120341400	0.3357099776453613
chr2	120340500	120341500	0.9722787894402846
chr2	120340600	120341600	1.097937782484392
chr2	120340700	120341700	1.3143127693612096
chr2	120340800	120341800	0.9850749449844016
chr2	120340900	120341900	1.5583362124265407
chr2	120341000	120342000	1.878856644788468
chr2	120341100	120342100	2.2284662397697224
chr2	120342000	120343000	0.28500855269189107
chr2	120342100	120343100	0.0587477261880297
chr2	120342200	120343200	-0.1083308956317824
chr2	120342300	120343300	-0.12711975085569802
chr2	120342400	120343400	-0.023736047769866413
chr2	120342500	120343500	-0.14154687514514389
chr2	120342600	120343600	0.9413550270556544
chr2	120342700	120343700	0.6034940366096702
chr2	120342800	120343800	1.0282032913852819
chr2	120342900	120343900	1.8433792081685805
chr2	120343000	120344000	2.437522359993215
chr2	120343100	120344100	2.621817687285234
chr2	120343200	120344200	3.0078312106712817
chr2	120343300	120344300	2.815874800115506
chr2	120343400	120344400	3.0759291074249435
chr2	120343500	120344500	3.720981848657354
chr2	120343600	120344600	3.5113376877628903
chr2	120343700	120344700	4.484347327348439
chr2	120343800	120344800	4.135303034419858
chr2	120343900	120344900	3.3811726706726493
chr2	120344000	120345000	2.783924377097028
chr2	120344100	120345100	3.5859058067012484
chr2	120344200	120345200	3.692375595788471
chr2	120344300	120345300	4.120200306479029
chr2	120344400	120345400	3.925939538058992
chr2	120344500	120345500	3.8790915767058434
chr2	120344600	120345600	3.87740810438981
chr2	120344700	120345700	3.989320349406913
chr2	120344800	120345800	4.101221064520263
chr2	120344900	120345900	4.0188624169508325
chr2	120345000	120346000	4.631720884309595
chr2	120345100	120346100	5.2340266190991755
chr2	120345200	120346200	5.433305163224905
chr2	120345300	120346300	5.644116919058328
chr2	120345400	120346400	5.532330106141006
chr2	120345500	120346500	5.093585646208097
chr2	120345600	120346600	4.708743299276873
chr2	120345700	120346700	3.7044652310362935
chr2	120345800	120346800	3.5402361341378166
chr2	120345900	120346900	3.8643276385038736
chr2	120346800	120347800	-0.2746673473746984
chr2	120346900	120347900	-0.16744617448813864
chr2	120347000	120348000	0.5817777237742572
chr2	120347100	120348100	0.8332244284609313
chr2	120347200	120348200	0.5967023967753249
chr2	120348300	120349300	-0.4730810277354439
chr2	120348400	120349400	1.0086133491295082
chr2	120348500	120349500	2.5641136576410717
chr2	120348600	120349600	4.101300439088978
chr2	120348700	120349700	4.480780754873543
chr2	120348800	120349800	5.288990506822773
chr2	120348900	120349900	5.445852892401912
chr2	120349000	120350000	5.550056692306621
chr2	120349100	120350100	5.497987812158791
chr2	120349200	120350200	5.4524516656647455
chr2	120356500	120357500	2.5303661025727924
chr2	120356600	120357600	1.9389439211127724
chr2	120356700	120357700	2.075950460940352
chr2	120356800	120357800	1.9985500203492583
chr2	120356900	120357900	2.035794055612511
chr2	120357000	120358000	2.0764916276347596
chr2	120357100	120358100	2.2910740114446613
chr2	120357200	120358200	2.0597030622723898
chr2	120357300	120358300	1.7580281973239045
chr2	120357400	120358400	0.8590343057998169
chr2	120357500	120358500	0.6473580347552735
chr2	120357600	120358600	1.5102678200112258
chr2	120357700	120358700	1.6543472555130614
chr2	120357800	120358800	1.6360662454892714
chr2	120357900	120358900	1.4482873025176588
chr2	120358000	120359000	1.6029395077403794
chr2	120358100	120359100	1.6935923438682716
chr2	120358200	120359200	1.5826784398370344
chr2	120358300	120359300	1.5696006379140894
chr2	120358400	120359400	2.052870361354852
chr2	120358500	120359500	1.8549214003833192
chr2	120359000	120360000	1.282979548268863
chr2	120359100	120360100	1.0317731145865532
chr2	120359200	120360200	0.38592473761643215
chr2	120359300	120360300	-0.09603974011510698
chr2	120359400	120360400	0.003732301377991781
chr2	120359500	120360500	0.4006901799345846
chr2	120359600	120360600	0.4542635090665243
chr2	120359700	120360700	0.12326873233097405
chr2	120359800	120360800	-0.38621188086440017
chr2	120359900	120360900	-0.335953855794783
chr2	120360000	120361000	-0.6914195889571121
chr2	120360100	120361100	-0.7952624630579785
chr2	120363600	120364600	1.2758202955545541
chr2	120363700	120364700	0.8305130954916317
chr2	120363800	120364800	0.6823753983250522
chr2	120363900	120364900	0.6328183686373122
chr2	120364000	120365000	0.5284255798895744
chr2	120364100	120365100	0.3902376884819472
chr2	120364200	120365200	0.44204589374826797
chr2	120364300	120365300	0.7971656535930369
chr2	120366800	120367800	0.7498625339163566
chr2	120366900	120367900	0.3891634193551869
chr2	120367000	120368000	-0.05819267497169996
chr2	120367100	120368100	-0.03385864612031714
chr2	120367200	120368200	-0.002490237026135053
chr2	120367300	120368300	-0.01261696684295871
chr2	120367400	120368400	0.5806766073740889
chr2	120368200	120369200	1.4517737345432442
chr2	120368300	120369300	0.9029582971267792
chr2	120368400	120369400	0.6535097062105745
chr2	120368500	120369500	0.6026265470758597
chr2	120368600	120369600	0.5907541488300924
chr2	120368700	120369700	0.47618931592324504
chr2	120368800	120369800	0.60987357455578
chr2	120368900	120369900	0.5864821728959537
chr2	120369000	120370000	-0.30224616678790234
chr2	120373500	120374500	-0.8216417295115122
chr2	120373600	120374600	-1.021002324500614
chr2	120373700	120374700	-1.0287578310062766
chr2	120373800	120374800	-0.9537444777742984
chr2	120373900	120374900	-0.688643808215638
chr2	120374000	120375000	0.42555862790321053
chr2	120374100	120375100	0.5973954250656984
chr2	120374200	120375200	0.6597268231649377
chr2	120374300	120375300	0.8157810368109392
chr2	120374400	120375400	1.6094691518777575
chr2	120374500	120375500	1.775563940230855
chr2	120374600	120375600	2.10423223219056
chr2	120374700	120375700	2.1955009997183463
chr2	120374800	120375800	1.9792175217084755
chr2	120374900	120375900	1.9484756820787124
chr2	120375000	120376000	1.0045742922057903
chr2	120376900	120377900	0.3062321629638092
chr2	120377000	120378000	0.6204142806215656
chr2	120377100	120378100	1.5109788029729958
chr2	120377200	120378200	1.2981027218220706
chr2	120377300	120378300	1.1366134205766834
chr2	120377400	120378400	1.0714496883035292
chr2	120377500	120378500	0.7651199234375863
chr2	120377600	120378600	0.8610363008073847
chr2	120377700	120378700	1.149501648732136
chr2	120377800	120378800	0.21438366797246086
chr2	120377900	120378900	0.9881073720005072
chr2	120378000	120379000	0.5704551016562767
chr2	120378100	120379100	0.19975393671335656
chr2	120378200	120379200	0.019494338228410683
chr2	120378300	120379300	0.6398677867356964
chr2	120378400	120379400	0.4853445912902779
chr2	120378500	120379500	0.4589788882891003
chr2	120378600	120379600	0.0063664003492676395
chr2	120378700	120379700	0.1187391604233642
chr2	120378800	120379800	0.3607529761910372
chr2	120378900	120379900	-0.13547246923362993
chr2	120379000	120380000	0.48636682120547936
chr2	120379100	120380100	0.4755828632073042
chr2	120379200	120380200	0.7001614122939959
chr2	120379300	120380300	0.0357787818645707
chr2	120379400	120380400	0.2913710154891308
chr2	120379500	120380500	0.6197056573079364
chr2	120379600	120380600	0.7488666033714556
chr2	120379700	120380700	1.1432433989244368
chr2	120379800	120380800	1.80085773788117
chr2	120379900	120380900	1.698545445654306
chr2	120380000	120381000	1.1855455676603202
chr2	120380100	120381100	1.1556842227601387
chr2	120380200	120381200	0.6903983553139886
chr2	120380300	120381300	0.7748927449695666
chr2	120380400	120381400	0.6680253177452387
chr2	120380500	120381500	0.7909489467180394
chr2	120380600	120381600	0.7380692659823556
chr2	120380700	120381700	0.544444706198
chr2	120380800	120381800	0.1506239327046318
chr2	120380900	120381900	0.15918555796668746
chr2	120381000	120382000	0.7608619947429628
chr2	120381100	120382100	0.3562420057419399
chr2	120381200	120382200	0.3913868728826245
chr2	120381300	120382300	0.23694063209397176
chr2	120381400	120382400	0.34193282752716897
chr2	120381500	120382500	0.6855250637430218
chr2	120381600	120382600	0.677327958417356
chr2	120381700	120382700	1.018650577581896
chr2	120381800	120382800	0.922503164023994
chr2	120381900	120382900	0.9122995013736448
chr2	120382000	120383000	0.6616014712604354
chr2	120382100	120383100	0.6284827889936869
chr2	120382200	120383200	1.1582800919281102
chr2	120382300	120383300	1.5119066403787267
chr2	120382400	120383400	1.4202479578700844
chr2	120382500	120383500	1.5780528903712299
chr2	120382600	120383600	1.6739254009514104
chr2	120384600	120385600	-0.3580584480943185
chr2	120384700	120385700	-0.5012651447514571
chr2	120384800	120385800	-0.6732543014332422
chr2	120384900	120385900	-0.7245775634764772
chr2	120385000	120386000	-0.8765312293862321
chr2	120385100	120386100	-0.8380383501858001
chr2	120385200	120386200	-1.1342396116388247
chr2	120385300	120386300	-1.497259544059531
chr2	120385400	120386400	-2.2129749567418484
chr2	120385500	120386500	-1.5867141017795467
chr2	120385600	120386600	-1.9959878700058613
chr2	120385700	120386700	-1.6566833371291851
chr2	120385800	120386800	-1.6130913424254487
chr2	120385900	120386900	-1.1845106054147148
chr2	120386000	120387000	-0.8564804964002404
chr2	120386100	120387100	0.3303752806320997
chr2	120392400	120393400	-0.2605812042967735
chr2	120392500	120393500	-0.4574500849957974
chr2	120392600	120393600	-0.06454541107787902
chr2	120392700	120393700	-0.18692805059542889
chr2	120392800	120393800	0.3602182373409478
chr2	120392900	120393900	0.17122456179730278
chr2	120393000	120394000	-0.5400596698402184
chr2	120393100	120394100	-0.8151193082730958
chr2	120393200	120394200	-1.071904690741591
chr2	120393300	120394300	-1.3524737928021386
chr2	120393400	120394400	-1.5711359224331969
chr2	120393500	120394500	-1.7586205180595815
chr2	120394600	120395600	1.3229308315572703
chr2	120394700	120395700	0.8746987777971353
chr2	120394800	120395800	1.2176213749539728
chr2	120394900	120395900	0.5467462060907753
chr2	120395000	120396000	-0.3108539294225695
chr2	120395100	120396100	0.2410003327456299
chr2	120395200	120396200	0.5218169689653523
chr2	120395300	120396300	0.6046859620932813
chr2	120395400	120396400	0.2773608342891611
chr2	120395500	120396500	0.08271572610767827
chr2	120395600	120396600	0.005594002303879642
chr2	120395700	120396700	-0.14852108725629687
chr2	120396400	120397400	1.996702603927873
chr2	120396500	120397500	2.1134413795927736
chr2	120396600	120397600	2.798574747699476
chr2	120396700	120397700	3.2888592434861423
chr2	120396800	120397800	2.9339984672260977
chr2	120396900	120397900	2.5132216271368835
chr2	120397000	120398000	2.3267021559116947
chr2	120397100	120398100	1.9334336742451763
chr2	120397200	120398200	1.1811374171069289
chr2	120397300	120398300	1.5701506895226789
chr2	120397400	120398400	1.2559958530095543
chr2	120397500	120398500	0.9545072300748004
chr2	120397600	120398600	-0.09276113938577883
chr2	120397700	120398700	0.1741726086390319
chr2	120397800	120398800	1.071236989420801
chr2	120397900	120398900	1.1696949960636998
chr2	120398000	120399000	1.5488770110736787
chr2	120398100	120399100	2.193896319734536
chr2	120398200	120399200	2.8054489837093817
chr2	120398300	120399300	2.5407986479152065
chr2	120398400	120399400	2.6051333462358124
chr2	120398500	120399500	3.103927062011053
chr2	120398600	120399600	3.7111445344395415
chr2	120398700	120399700	3.495712776018588
chr2	120398800	120399800	2.8601359080741373
chr2	120398900	120399900	2.8226787341482438
chr2	120399000	120400000	2.8807637232791103
chr2	120399100	120400100	2.4298323357932765
chr2	120399200	120400200	2.7567027452553714
chr2	120399300	120400300	2.9869190513540684
chr2	120399400	120400400	2.8537774896519883
chr2	120399500	120400500	2.134549931790358
chr2	120399600	120400600	1.9469743754696704
chr2	120399700	120400700	1.9893680376064664
chr2	120399800	120400800	2.00590108115686
chr2	120399900	120400900	1.7514036505793713
chr2	120400000	120401000	1.5442012009865085
chr2	120400100	120401100	1.6595979216938963
chr2	120400200	120401200	1.3306484140742958
chr2	120400300	120401300	0.5164472560623034
chr2	120400400	120401400	0.8174722718697344
chr2	120400500	120401500	1.0606545592218757
chr2	120400600	120401600	0.7846607993190658
chr2	120400700	120401700	0.13013322365110153
chr2	120400800	120401800	-0.0601273906331774
chr2	120400900	120401900	0.5475450322369002
chr2	120401000	120402000	0.7632081651612801
chr2	120401900	120402900	1.6707943946341104
chr2	120402000	120403000	1.8563772520413537
chr2	120402100	120403100	1.8713853280824568
chr2	120402200	120403200	1.7692701047218262
chr2	120402300	120403300	1.7150591134841078
chr2	120402400	120403400	1.7836966977032191
chr2	120402500	120403500	1.9822499658757031
chr2	120402600	120403600	1.9124997447072487
chr2	120403200	120404200	-0.4771256961337829
chr2	120403300	120404300	-1.573136695117466
chr2	120403400	120404400	-1.6359665108206407
chr2	120403500	120404500	-2.1828604481848566
chr2	120403600	120404600	-2.14563988504705
chr2	120403700	120404700	-2.0919660600804773
chr2	120403800	120404800	-1.8549999016024523
chr2	120403900	120404900	-1.4065229536008257
chr2	120404000	120405000	-1.2769116993789684
chr2	120404100	120405100	-0.9438999272116128
chr2	120404200	120405200	-1.5000929615736047
chr2	120404300	120405300	-0.2433065383226212
chr2	120404400	120405400	-0.053696157392762775
chr2	120404500	120405500	0.6401786265723691
chr2	120404600	120405600	0.6906357527916339
chr2	120404700	120405700	0.8185289407704697
chr2	120404800	120405800	0.6972283276367234
chr2	120404900	120405900	0.19456434679132012
chr2	120405000	120406000	0.6771202600782094
chr2	120405100	120406100	1.1008562020296506
chr2	120405200	120406200	1.0086527070074451
chr2	120405300	120406300	1.1026816812183986
chr2	120405400	120406400	1.3533905180292742
chr2	120405500	120406500	1.4256432879197296
chr2	120405600	120406600	1.4730299186794782
chr2	120405700	120406700	1.764735972393794
chr2	120405800	120406800	2.1436042120736403
chr2	120405900	120406900	3.0292220889324937
chr2	120406000	120407000	2.77433017198806
chr2	120406100	120407100	2.7110534487911737
chr2	120406200	120407200	3.506826717827084
chr2	120406300	120407300	3.1235703630739167
chr2	120406400	120407400	2.641424521858152
chr2	120406500	120407500	2.7888916666712382
chr2	120406600	120407600	2.7491319187098515
chr2	120406700	120407700	2.4350283348161583
chr2	120406800	120407800	2.1260780725468416
chr2	120406900	120407900	1.4160721885141117
chr2	120407000	120408000	1.1019187038254277
chr2	120407100	120408100	0.9481491613129684
chr2	120408100	120409100	1.7734952816452951
chr2	120408200	120409200	1.5989059195000597
chr2	120408300	120409300	1.146491765963731
chr2	120408400	120409400	0.4683969494828186
chr2	120408500	120409500	0.7376222231126782
chr2	120408600	120409600	0.13463706631794622
chr2	120408700	120409700	-0.39391273101221225
chr2	120408800	120409800	-0.40691324658646255
chr2	120408900	120409900	-0.1918584003077045
chr2	120409000	120410000	-0.7037017744703372
chr2	120409100	120410100	-0.5498087069057981
chr2	120409200	120410200	-0.4054091441918154
chr2	120409300	120410300	-0.6629360397463498
chr2	120409400	120410400	-0.9276491542597276
chr2	120409500	120410500	-0.9942384175378828
chr2	120409600	120410600	-0.4295713304856059
chr2	120409700	120410700	0.01949825262036255
chr2	120409800	120410800	0.322286326946383
chr2	120409900	120410900	0.3500507306060631
chr2	120410000	120411000	0.6515474113537979
chr2	120410100	120411100	0.20618610081651506
chr2	120410200	120411200	-0.15967090722878602
chr2	120410900	120411900	0.3910798446554313
chr2	120411000	120412000	0.16752202900679958
chr2	120411100	120412100	0.3083678013953879
chr2	120412100	120413100	-0.5524912182273819
chr2	120412200	120413200	-0.7989734561167737
chr2	120412300	120413300	-0.615723369659032
chr2	120412400	120413400	-0.9118850495345341
chr2	120412500	120413500	-0.7116209984711059
chr2	120412600	120413600	-0.5023470788129526
chr2	120412700	120413700	-1.0956835993150469
chr2	120412800	120413800	-0.5848797008738474
chr2	120412900	120413900	-0.6563020506120965
chr2	120413000	120414000	-0.8526098049222084
chr2	120413100	120414100	-1.2984503463229708
chr2	120413200	120414200	-1.1726392201293492
chr2	120413300	120414300	-1.1429838497165583
chr2	120413400	120414400	-0.976487967820874
chr2	120413500	120414500	-1.429945438491402
chr2	120413600	120414600	-0.8981004024058801
chr2	120413700	120414700	-0.138954434347525
chr2	120413800	120414800	-0.2699934231725337
chr2	120413900	120414900	0.08990962935761912
chr2	120415000	120416000	1.5923380417049904
chr2	120415100	120416100	1.701120776719264
chr2	120415200	120416200	0.7854219629943703
chr2	120415300	120416300	0.9751315902268644
chr2	120415400	120416400	1.0148535327780832
chr2	120415500	120416500	0.882648734587412
chr2	120415600	120416600	1.1154327941347295
chr2	120415700	120416700	1.588875086244136
chr2	120415800	120416800	1.7313395931182172
chr2	120415900	120416900	0.7035139329326857
chr2	120416000	120417000	0.6208329399296524
chr2	120416100	120417100	0.5393630330620708
chr2	120416200	120417200	0.5187635414503876
chr2	120416300	120417300	0.2731386045453393
chr2	120416400	120417400	0.6201485128964913
chr2	120416500	120417500	0.9084820690578328
chr2	120416600	120417600	0.5258566694466814
chr2	120416700	120417700	0.5456028684321041
chr2	120416800	120417800	0.4084817384889917
chr2	120416900	120417900	0.8280689521603459
chr2	120417000	120418000	1.725255124357922
chr2	120417100	120418100	1.581309739936007
chr2	120417200	120418200	1.4920904896511815
chr2	120417300	120418300	1.6687939546980588
chr2	120417400	120418400	1.4745338763841032
chr2	120417500	120418500	0.8825997569633156
chr2	120417600	120418600	0.3791961630607908
chr2	120417700	120418700	-0.07440464941953419
chr2	120417800	120418800	0.15613862562804676
chr2	120417900	120418900	0.13880573306138144
chr2	120418000	120419000	-0.28744221731861175
chr2	120418100	120419100	-0.010695061381044896
chr2	120418200	120419200	0.3634799782118916
chr2	120418300	120419300	0.05511405612786747
chr2	120418400	120419400	0.3847859842662091
chr2	120418500	120419500	0.8389415528557077
chr2	120418600	120419600	1.7137136386673029
chr2	120418700	120419700	2.4224763148752864
chr2	120418800	120419800	1.912410460129094
chr2	120418900	120419900	1.7870693459352265
chr2	120419000	120420000	2.092333172993229
chr2	120419100	120420100	2.042279024312752
chr2	120419200	120420200	2.372722254813666
chr2	120419300	120420300	3.216836570460284
chr2	120419400	120420400	2.8286501834276225
chr2	120419500	120420500	2.411616461541354
chr2	120419600	120420600	1.7743464594970413
chr2	120419700	120420700	1.5159226793786666
chr2	120419800	120420800	1.880139438245157
chr2	120419900	120420900	2.091895537534117
chr2	120420000	120421000	2.0107237878606345
chr2	120420100	120421100	2.0355034699607195
chr2	120420200	120421200	1.5778610374621795
chr2	120420300	120421300	1.1936677183999898
chr2	120420400	120421400	1.4248466095015273
chr2	120420500	120421500	1.3278527730096117
chr2	120420600	120421600	1.3471326439335944
chr2	120420700	120421700	1.2108533846094065
chr2	120420800	120421800	0.7320568212887436
chr2	120420900	120421900	0.4320280668880647
chr2	120421000	120422000	0.523679888802762
chr2	120421100	120422100	0.8238885907525837
chr2	120421200	120422200	0.710099393765979
chr2	120421300	120422300	0.5326547033410243
chr2	120421400	120422400	0.09537054428212413
chr2	120421500	120422500	-0.0974830748211174
chr2	120421600	120422600	0.11060414413648216
chr2	120421700	120422700	0.22913160829426146
chr2	120421800	120422800	0.5168835006221641
chr2	120421900	120422900	0.5303744337263157
chr2	120422000	120423000	0.5490166282860084
chr2	120422100	120423100	0.4694032577860846
chr2	120422200	120423200	0.46794372723476796
chr2	120422300	120423300	0.00016781247169911863
chr2	120422400	120423400	0.08484914326955671
chr2	120422500	120423500	0.6235763795570474
chr2	120422600	120423600	0.6868142680191802
chr2	120422700	120423700	0.8120446356622679
chr2	120422800	120423800	0.9171530190432884
chr2	120422900	120423900	1.236658217870054
chr2	120423000	120424000	1.2461809661872143
chr2	120423100	120424100	1.2791472527172625
chr2	120423200	120424200	1.4478987629391369
chr2	120423300	120424300	1.9428302532139483
chr2	120423400	120424400	1.7112694020619876
chr2	120423500	120424500	1.4850605730679365
chr2	120423600	120424600	1.4092596475995618
chr2	120423700	120424700	1.1508606629614797
chr2	120423800	120424800	1.3425489972441649
chr2	120423900	120424900	1.0639396600730726
chr2	120424000	120425000	1.0605151940737678
chr2	120424100	120425100	1.285784618119869
chr2	120424200	120425200	1.6436130893790826
chr2	120424300	120425300	2.155728802701568
chr2	120424400	120425400	2.6991213014860804
chr2	120424500	120425500	2.7633165573151777
chr2	120424600	120425600	2.577826901595691
chr2	120424700	120425700	2.7957834213711075
chr2	120424800	120425800	2.3837863579416103
chr2	120424900	120425900	2.3238269626476047
chr2	120425000	120426000	2.5280910048561718
chr2	120425100	120426100	2.466239984135667
chr2	120425200	120426200	2.049190755968647
chr2	120425300	120426300	1.1536118043262469
chr2	120425400	120426400	1.2992724141397691
chr2	120425500	120426500	0.40357264358419537
chr2	120425600	120426600	0.4762852139653476
chr2	120425700	120426700	0.35108194260511666
chr2	120425800	120426800	0.11756362336413245
chr2	120425900	120426900	0.2704274280991915
chr2	120426000	120427000	-0.2760684868724303
chr2	120426100	120427100	-0.5881072487619539
chr2	120426200	120427200	-0.4053503281710955
chr2	120426300	120427300	-0.20563823186455976
chr2	120426400	120427400	-0.40841716792010657
chr2	120426500	120427500	0.6574163428283623
chr2	120426600	120427600	0.4647802814353373
chr2	120426700	120427700	0.20857965739790052
chr2	120426800	120427800	0.4510180384387333
chr2	120426900	120427900	0.4102785688281316
chr2	120427000	120428000	0.34306659241621085
chr2	120427100	120428100	0.4138036373345223
chr2	120427200	120428200	0.6930813879237246
chr2	120427600	120428600	0.6366573865027583
chr2	120427700	120428700	0.18630624699280046
chr2	120427800	120428800	-0.04609426396594195
chr2	120427900	120428900	-0.2375603110750385
chr2	120428000	120429000	0.03433632385792466
chr2	120428100	120429100	-0.4427796456219883
chr2	120428200	120429200	-0.6812323097774856
chr2	120428300	120429300	-0.7017890748226695
chr2	120428400	120429400	-0.954866217606494
chr2	120428500	120429500	-1.8164633941081376
chr2	120428600	120429600	-1.861448636350744
chr2	120428700	120429700	-2.525582248040425
chr2	120428800	120429800	-2.3536695945194848
chr2	120428900	120429900	-1.258358202568738
chr2	120429000	120430000	-0.4708401857731702
chr2	120429100	120430100	-0.19943848306164846
chr2	120429200	120430200	-1.023997990602346
chr2	120429300	120430300	-0.7998991011550209
chr2	120429400	120430400	-0.5765689134052251
chr2	120429500	120430500	-0.008255454198731995
chr2	120429600	120430600	0.08727325071108387
chr2	120429700	120430700	1.027183377406603
chr2	120429800	120430800	1.3053489549866821
chr2	120429900	120430900	0.13810083528103453
chr2	120430000	120431000	-0.8035623984543504
chr2	120430100	120431100	-0.756062390899542
chr2	120431100	120432100	1.1548865546950329
chr2	120431200	120432200	0.9076250959421382
chr2	120431300	120432300	0.9426802253428552
chr2	120431400	120432400	1.107568551577927
chr2	120431500	120432500	1.94656562010276
chr2	120431600	120432600	2.536581752293136
chr2	120431700	120432700	2.9280958718893464
chr2	120431800	120432800	3.3951957920193414
chr2	120431900	120432900	3.2325764224178486
chr2	120432000	120433000	3.1210060504258377
chr2	120432100	120433100	3.7002859491074487
chr2	120432200	120433200	4.152196847757143
chr2	120432400	120433400	4.109525773647682
chr2	120433100	120434100	1.6716886814711878
chr2	120433200	120434200	1.371503206589219
chr2	120433300	120434300	0.8254392090154049
chr2	120433400	120434400	0.7090735021328226
chr2	120433500	120434500	1.019402380361187
chr2	120433600	120434600	1.126280573606752
chr2	120433700	120434700	1.4948436636579063
chr2	120433800	120434800	1.387155095944371
chr2	120433900	120434900	1.1169415515089642
chr2	120434000	120435000	0.5401068838393693
chr2	120434100	120435100	0.76959377100963
chr2	120434200	120435200	1.1040073791014833
chr2	120434300	120435300	1.5300635919541719
chr2	120435600	120436600	2.1641487021071284
chr2	120435700	120436700	2.239457338758004
chr2	120435800	120436800	2.333298580272829
chr2	120435900	120436900	2.410023168418822
chr2	120436000	120437000	2.7238325231789116
chr2	120436100	120437100	2.5560962184657225
chr2	120436200	120437200	1.82606103924982
chr2	120436300	120437300	1.7136829221276826
chr2	120436400	120437400	1.9733570220449093
chr2	120436500	120437500	1.8411190295562585
chr2	120436600	120437600	1.4009178855637454
chr2	120436700	120437700	1.020706565662222
chr2	120436800	120437800	1.4657444562387087
chr2	120436900	120437900	1.608786430234153
chr2	120437000	120438000	1.481529045832825
chr2	120437100	120438100	1.4920116960833918
chr2	120437200	120438200	2.00259767691566
chr2	120437300	120438300	1.973885389587544
chr2	120437400	120438400	2.2833866000164496
chr2	120437500	120438500	2.188250747756884
chr2	120437600	120438600	2.165947090542144
chr2	120437700	120438700	2.851339930324433
chr2	120437800	120438800	2.4276704209605966
chr2	120437900	120438900	2.4527061810674904
chr2	120438000	120439000	2.329623531215484
chr2	120438100	120439100	2.107234591299477
chr2	120438200	120439200	2.5578031247593365
chr2	120438300	120439300	2.4766914959946518
chr2	120438400	120439400	2.051115774336732
chr2	120438500	120439500	1.6427179407192622
chr2	120438600	120439600	1.8509082129598824
chr2	120438700	120439700	1.234065484577489
chr2	120438800	120439800	1.0307603055025298
chr2	120438900	120439900	0.9519839500911352
chr2	120439000	120440000	1.3447901663533297
chr2	120439100	120440100	1.886740611178896
chr2	120439200	120440200	1.802473014791428
chr2	120439300	120440300	1.6224778220932714
chr2	120439400	120440400	1.5382501133089177
chr2	120439500	120440500	2.054966937582988
chr2	120439600	120440600	1.855465697828104
chr2	120439700	120440700	1.9293210609285545
chr2	120439800	120440800	1.389046182922374
chr2	120439900	120440900	1.3403253717003951
chr2	120440000	120441000	0.8899102727569488
chr2	120440100	120441100	1.0090298380631444
chr2	120440200	120441200	0.4883213506093312
chr2	120440300	120441300	0.8974114275268997
chr2	120440400	120441400	1.1103838779704789
chr2	120440500	120441500	0.8217812182794941
chr2	120440600	120441600	0.10438676437662868
chr2	120441800	120442800	1.5593990445843795
chr2	120441900	120442900	1.0976337818002462
chr2	120442000	120443000	1.295898708179754
chr2	120442100	120443100	1.1138637689512378
chr2	120442200	120443200	1.2931304965976107
chr2	120442300	120443300	0.8832284829008871
chr2	120443800	120444800	1.0196284422502295
chr2	120443900	120444900	1.5055840364434157
chr2	120444000	120445000	2.112021475413351
chr2	120444100	120445100	1.5543952201447433
chr2	120444200	120445200	2.094413247746274
chr2	120444300	120445300	2.1729724975062332
chr2	120444400	120445400	2.0964393843184284
chr2	120444500	120445500	2.381615704005534
chr2	120444600	120445600	2.251095916124654
chr2	120444700	120445700	2.0603825624243104
chr2	120444800	120445800	2.4712636393522187
chr2	120444900	120445900	1.9850002076940847
chr2	120445000	120446000	1.2480462048346512
chr2	120445100	120446100	1.7926826778998062
chr2	120445200	120446200	0.6080101884960823
chr2	120445300	120446300	0.409313185739796
chr2	120445400	120446400	0.7836550887012906
chr2	120445500	120446500	0.94329084900256
chr2	120445600	120446600	0.8774954976693375
chr2	120445700	120446700	0.7031744002400034
chr2	120445800	120446800	0.3827932709105597
chr2	120445900	120446900	0.3182464107676713
chr2	120446000	120447000	0.7782631671688961
chr2	120446100	120447100	0.5676974987276538
chr2	120446200	120447200	1.4690866921800398
chr2	120446300	120447300	1.7296723384158748
chr2	120446400	120447400	1.6429133058861245
chr2	120446500	120447500	0.7899089495295756
chr2	120446600	120447600	0.6576235260728386
chr2	120446700	120447700	1.3369974252885402
chr2	120446800	120447800	1.621278738140843
chr2	120446900	120447900	1.9240262495986724
chr2	120447000	120448000	1.7961563278642962
chr2	120447100	120448100	2.1892278342661484
chr2	120447200	120448200	2.2213904222657823
chr2	120447300	120448300	1.9864499657882602
chr2	120447400	120448400	1.9729576589428983
chr2	120447500	120448500	2.533946875717197
chr2	120447600	120448600	2.5523476575648107
chr2	120447700	120448700	2.155356807743975
chr2	120447800	120448800	1.905871856756548
chr2	120447900	120448900	1.7273951587535972
chr2	120449300	120450300	2.2211376891234638
chr2	120449400	120450400	2.2070037486735745
chr2	120449500	120450500	2.4026935202785804
chr2	120449600	120450600	1.9497195744968767
chr2	120449700	120450700	1.9881812963969103
chr2	120449800	120450800	2.3299657236275566
chr2	120449900	120450900	2.0534765103927595
chr2	120450000	120451000	2.058375709504553
chr2	120450100	120451100	1.7392955500415692
chr2	120450200	120451200	1.3557608386659776
chr2	120450300	120451300	1.396576777834312
chr2	120450400	120451400	1.8130422183215087
chr2	120450500	120451500	2.00204696532856
chr2	120450600	120451600	2.4832049547324653
chr2	120450700	120451700	2.1647025008465617
chr2	120450800	120451800	1.9566723359797016
chr2	120450900	120451900	2.4042676801784784
chr2	120451000	120452000	2.052814987658865
chr2	120451100	120452100	2.491308703952752
chr2	120451200	120452200	2.6019800279739203
chr2	120451300	120452300	2.7067454578988683
chr2	120451400	120452400	2.317251480589689
chr2	120451500	120452500	2.1587540070358893
chr2	120451600	120452600	1.831683942708897
chr2	120451700	120452700	2.09610335396882
chr2	120451800	120452800	1.6512516447209145
chr2	120451900	120452900	1.4573160621647867
chr2	120452000	120453000	1.5871605807313691
chr2	120452100	120453100	1.164501830346498
chr2	120452200	120453200	1.1299498717682006
chr2	120452300	120453300	1.1962671516820058
chr2	120452400	120453400	0.9751781082735521
chr2	120452500	120453500	0.6562365647940815
chr2	120452600	120453600	0.6847302230157722
chr2	120452700	120453700	0.5132913545452749
chr2	120452800	120453800	0.802574816265917
chr2	120452900	120453900	0.9809404942298132
chr2	120453000	120454000	1.06151918040065
chr2	120453100	120454100	0.9582370081431476
chr2	120453200	120454200	0.3574769182214558
chr2	120453300	120454300	-0.4104386792072457
chr2	120453600	120454600	-0.72559883515183
chr2	120453700	120454700	0.00972489853181906
chr2	120453800	120454800	0.04887267064575847
chr2	120453900	120454900	0.3615995763423106
chr2	120454000	120455000	0.7552617766644876
chr2	120454100	120455100	0.9960349174284446
chr2	120454200	120455200	0.7205881383327586
chr2	120454300	120455300	0.9070035091475817
chr2	120454400	120455400	0.6091886002192387
chr2	120454500	120455500	0.4974379752188664
chr2	120454600	120455600	1.0917318038391894
chr2	120454700	120455700	0.8178374758341791
chr2	120454800	120455800	0.5251056213356512
chr2	120454900	120455900	-0.24787241248726555
chr2	120455000	120456000	-0.7734145468273764
chr2	120456200	120457200	2.1492754618453023
chr2	120456300	120457300	1.5240310151128498
chr2	120456400	120457400	1.1509358101847278
chr2	120457000	120458000	-0.6972494883891045
chr2	120457100	120458100	-0.15324298438504946
chr2	120457200	120458200	0.2699620062900985
chr2	120457300	120458300	0.10597576716332224
chr2	120457400	120458400	0.3243812720234014
chr2	120457500	120458500	0.3977854036656371
chr2	120457600	120458600	0.4072527143127449
chr2	120457700	120458700	1.2057891613625058
chr2	120457800	120458800	1.304335094010553
chr2	120457900	120458900	1.1527628111527586
chr2	120458000	120459000	1.1824575788052378
chr2	120458100	120459100	1.0440326838613967
chr2	120458200	120459200	1.0196440560116031
chr2	120458300	120459300	1.1291113346119952
chr2	120458400	120459400	0.9323955103506816
chr2	120458500	120459500	0.9540409910266938
chr2	120458600	120459600	1.1512997999465626
chr2	120458700	120459700	1.0599113230690922
chr2	120458800	120459800	0.9952028430441132
chr2	120458900	120459900	1.1740437875258831
chr2	120459000	120460000	0.9367188418233737
chr2	120459100	120460100	1.0887041658639762
chr2	120459200	120460200	0.4061733917253417
chr2	120459300	120460300	0.6111347806807745
chr2	120459400	120460400	1.1255329598554202
chr2	120459500	120460500	1.0979314450814166
chr2	120459600	120460600	1.012793221117625
chr2	120459700	120460700	1.036725241362901
chr2	120459800	120460800	1.3586029819918746
chr2	120459900	120460900	1.7661068299095335
chr2	120460000	120461000	2.3407102417739574
chr2	120460100	120461100	2.084682065194247
chr2	120460200	120461200	2.282926663915377
chr2	120460300	120461300	2.2512106206058524
chr2	120460400	120461400	1.6196274697400634
chr2	120460500	120461500	1.5778336208976005
chr2	120460600	120461600	1.1127863568039496
chr2	120460700	120461700	0.8303270692312968
chr2	120460800	120461800	0.765704552976885
chr2	120460900	120461900	0.3585996067449864
chr2	120461000	120462000	0.2874468853443037
chr2	120461100	120462100	0.5974474851382036
chr2	120461200	120462200	0.8348826061639715
chr2	120461300	120462300	0.5904078293174384
chr2	120461400	120462400	0.8084271347590738
chr2	120461500	120462500	0.776106496153647
chr2	120461600	120462600	1.309477277133884
chr2	120461700	120462700	1.3523099840368835
chr2	120462300	120463300	1.181537537842087
chr2	120462400	120463400	0.9189578721894428
chr2	120462500	120463500	1.383761663898577
chr2	120462600	120463600	1.4547818304724012
chr2	120462700	120463700	0.8050266379496157
chr2	120462800	120463800	1.032102272222081
chr2	120462900	120463900	1.0972931274488191
chr2	120463000	120464000	0.8520100137161365
chr2	120463100	120464100	0.4011482796455616
chr2	120463200	120464200	-0.031632224794006764
chr2	120463300	120464300	-0.14042754633076554
chr2	120463400	120464400	-0.07833975613570797
chr2	120463500	120464500	-0.2460670164582813
chr2	120463600	120464600	0.33433517734081913
chr2	120463700	120464700	1.0670438522924297
chr2	120463800	120464800	1.0615162314185216
chr2	120463900	120464900	0.9551665802809112
chr2	120464000	120465000	1.277498637057686
chr2	120464100	120465100	1.572576935129623
chr2	120464200	120465200	1.5885881565740587
chr2	120464300	120465300	1.8689206714548945
chr2	120464400	120465400	1.7922847878294057
chr2	120464500	120465500	1.3879314305990418
chr2	120466400	120467400	-0.8138211478601215
chr2	120466500	120467500	-0.6516600862292263
chr2	120466600	120467600	-0.24784126314116145
chr2	120466700	120467700	-0.4208273049604677
chr2	120466800	120467800	-0.470573205811445
chr2	120466900	120467900	-0.13724274362237768
chr2	120467000	120468000	-0.0299582104189178
chr2	120467100	120468100	0.03621086449041906
chr2	120467200	120468200	0.4808605804947531
chr2	120467300	120468300	0.7207382787776215
chr2	120467400	120468400	0.7676663974225253
chr2	120467500	120468500	0.556119264036634
chr2	120468100	120469100	-3.272798244256866
chr2	120468200	120469200	-3.314977482188341
chr2	120468300	120469300	-2.969781452949668
chr2	120468400	120469400	-2.7797082334271197
chr2	120468500	120469500	-2.738559235614572
chr2	120473300	120474300	1.9259250198098403
chr2	120473400	120474400	2.447726601465016
chr2	120473500	120474500	2.5360958033315675
chr2	120473600	120474600	2.9925513086016378
chr2	120473700	120474700	3.603596813569204
chr2	120473800	120474800	3.368165637963988
chr2	120473900	120474900	3.4494451695562325
chr2	120474000	120475000	3.487994302483959
chr2	120474100	120475100	3.62279510667568
chr2	120474200	120475200	3.0247279205686133
chr2	120474300	120475300	2.6729867906088645
chr2	120474400	120475400	1.998799447964788
chr2	120474500	120475500	1.853847624747872
chr2	120474600	120475600	1.2167722389668307
chr2	120474700	120475700	0.3517639690456921
chr2	120474800	120475800	0.6107831573445137
chr2	120477600	120478600	-0.7231456114974268
chr2	120477700	120478700	-0.4913068440691156
chr2	120477800	120478800	-0.7009168488550495
chr2	120480900	120481900	0.2988187017307167
chr2	120481000	120482000	0.4023852860836554
chr2	120481100	120482100	1.2003771594877255
chr2	120481200	120482200	1.5062673433784504
chr2	120481300	120482300	1.2481842359449946
chr2	120481400	120482400	1.445338405271231
chr2	120481500	120482500	1.2188061939615769
chr2	120481600	120482600	1.4075991929742355
chr2	120481700	120482700	2.307578742612974
chr2	120481800	120482800	2.304616541154348
chr2	120481900	120482900	1.6513993979016486
chr2	120482000	120483000	1.185742587054752
chr2	120482100	120483100	0.6418163537212572
chr2	120482200	120483200	0.32885532735321155
chr2	120482300	120483300	0.7889771702385855
chr2	120482400	120483400	0.31460869256321344
chr2	120482500	120483500	0.3113908889878236
chr2	120482600	120483600	0.5793271437655995
chr2	120482700	120483700	-0.3357354297336401
chr2	120482800	120483800	-0.5855614910463092
chr2	120482900	120483900	-1.0856423379575162
chr2	120483000	120484000	-0.9513106172565852
chr2	120483100	120484100	-0.3580866628088989
chr2	120483200	120484200	-1.2346301821402814
chr2	120483300	120484300	-0.980879045434521
chr2	120483400	120484400	-1.1229709048839245
chr2	120483500	120484500	-1.1202433336578863
chr2	120483600	120484600	-1.2827432595022672
chr2	120483700	120484700	-1.5118762243326904
chr2	120483800	120484800	-1.3150064253049727
chr2	120483900	120484900	-0.6676110255587637
chr2	120490300	120491300	-1.2971423423569557
chr2	120490400	120491400	-1.039113656983097
chr2	120490500	120491500	-1.4826389855577728
chr2	120490600	120491600	-1.9830520640321143
chr2	120490700	120491700	-1.5054075100296362
chr2	120490800	120491800	-1.7959910553908884
chr2	120490900	120491900	-1.8012405361902657
chr2	120491000	120492000	-1.7808471341616212
chr2	120491100	120492100	-1.7359303994765236
chr2	120491200	120492200	-1.8448515223531496
chr2	120491300	120492300	-1.8635863853512027
chr2	120491400	120492400	-2.286521270952021
chr2	120491500	120492500	-2.1097512754475822
chr2	120491600	120492600	-1.8768277644681168
chr2	120491700	120492700	-1.9225535606882167
chr2	120491800	120492800	-1.6728294339103706
chr2	120491900	120492900	-1.8602390989404232
chr2	120492000	120493000	-1.7507975300403005
chr2	120492100	120493100	-1.5933296235256091
chr2	120492200	120493200	-1.0799803825289072
chr2	120492300	120493300	-1.760092173226566
chr2	120492400	120493400	-1.3040832675853078
chr2	120492500	120493500	-0.9613172949481652
chr2	120492600	120493600	-0.6160860653999611
chr2	120492700	120493700	-0.7014885617615936
chr2	120492800	120493800	-0.3514906918026051
chr2	120492900	120493900	-0.20727175653376192
chr2	120493000	120494000	-0.023087063832697846
chr2	120493100	120494100	0.01798321530094935
chr2	120493200	120494200	-0.2373605447888273
chr2	120493300	120494300	0.7220535896746163
chr2	120494400	120495400	-0.6858777951332172
chr2	120494500	120495500	0.05191515072306934
chr2	120494600	120495600	-0.08188267932625795
chr2	120494700	120495700	-0.0709790626644998
chr2	120494800	120495800	-0.0942469799260276
chr2	120494900	120495900	-0.6476619482625618
chr2	120495000	120496000	0.21015982610819775
chr2	120495100	120496100	0.3263713786215153
chr2	120495200	120496200	0.8759417569264712
chr2	120495300	120496300	0.6848509261840002
chr2	120495400	120496400	0.40618317595292414
chr2	120495500	120496500	-0.13315786126663434
chr2	120495600	120496600	0.12063848973443142
chr2	120496800	120497800	0.6282386890481709
chr2	120496900	120497900	0.6627899780373885
chr2	120497000	120498000	0.7556440792447814
chr2	120497100	120498100	0.37720488478556297
chr2	120497200	120498200	0.43391601877417374
chr2	120497300	120498300	0.2423889966618055
chr2	120497400	120498400	0.332909317611756
chr2	120497500	120498500	0.0962333302791284
chr2	120497600	120498600	0.2773496115986361
chr2	120497700	120498700	-0.06428062980651231
chr2	120497800	120498800	0.5557203118039857
chr2	120499300	120500300	0.145231115866732
chr2	120499400	120500400	0.0232889070989791
chr2	120499500	120500500	0.4179294078536965
chr2	120499600	120500600	0.3118259986357812
chr2	120499700	120500700	0.3316086432776083
chr2	120499800	120500800	0.2087889085412241
chr2	120499900	120500900	-0.005960959986066019
chr2	120500000	120501000	0.3143756349244167
chr2	120500100	120501100	0.7922673056985647
chr2	120503400	120504400	0.9168081676371148
chr2	120503500	120504500	0.7576141094723249
chr2	120503600	120504600	0.37752655703388427
chr2	120503700	120504700	0.5234880642780521
chr2	120503800	120504800	0.2372219507649253
chr2	120503900	120504900	0.032682809041310434
chr2	120504000	120505000	-0.38689580517037064
chr2	120504100	120505100	0.030946177433469606
chr2	120504200	120505200	0.38134660050609065
chr2	120504300	120505300	0.051584610156655206
chr2	120504400	120505400	0.2958385299275812
chr2	120504500	120505500	0.7692800592656545
chr2	120504600	120505600	0.6408013144137517
chr2	120504700	120505700	0.6337822350790596
chr2	120504800	120505800	0.740711309836095
chr2	120504900	120505900	0.7449015764824428
chr2	120505000	120506000	1.1289885127179375
chr2	120505100	120506100	0.5980999888694837
chr2	120505200	120506200	0.2984755765176589
chr2	120505300	120506300	0.4281288476139652
chr2	120505400	120506400	-0.25867803106549225
chr2	120505500	120506500	-0.2296601079143607
chr2	120505600	120506600	-0.12528539167437208
chr2	120505700	120506700	-0.39908354309741145
chr2	120505800	120506800	-0.6327404456868385
chr2	120505900	120506900	-0.4199847375396761
chr2	120506000	120507000	-0.25027529202697907
chr2	120506100	120507100	0.13323006162264048
chr2	120506200	120507200	-0.3211090852255313
chr2	120506300	120507300	-0.2737652264574545
chr2	120506400	120507400	-0.4169179047770885
chr2	120506500	120507500	-1.2397672765971317
chr2	120508400	120509400	0.5690985406302735
chr2	120508500	120509500	1.2603854342983354
chr2	120508600	120509600	1.3652594456791705
chr2	120508700	120509700	2.0267213007246148
chr2	120508800	120509800	1.934238455792647
chr2	120508900	120509900	2.3407138852743867
chr2	120509000	120510000	2.375192582116261
chr2	120509100	120510100	2.5175907993852893
chr2	120509200	120510200	2.6572444999669207
chr2	120509300	120510300	2.6042065905727863
chr2	120509400	120510400	1.9985360885305232
chr2	120509500	120510500	1.5015477901544214
chr2	120511400	120512400	1.3036417737947281
chr2	120511500	120512500	1.1500095056189663
chr2	120511600	120512600	1.5021860359285668
chr2	120511700	120512700	1.8865479264638887
chr2	120511800	120512800	1.5320377727000571
chr2	120511900	120512900	1.3952494789918075
chr2	120512000	120513000	1.3072470809380157
chr2	120512100	120513100	1.6084483835035142
chr2	120512200	120513200	1.990565931071192
chr2	120513900	120514900	0.07004435118160547
chr2	120514000	120515000	0.06760361581794215
chr2	120514100	120515100	-0.047143695018157336
chr2	120514200	120515200	-0.11607020235114315
chr2	120515800	120516800	1.1599571080745796
chr2	120515900	120516900	1.3185530916567978
chr2	120516000	120517000	1.1178274533921089
chr2	120516100	120517100	0.8230871098615293
chr2	120516200	120517200	0.9754950170989412
chr2	120516300	120517300	0.8529081829566982
chr2	120516400	120517400	0.7380197126033016
chr2	120516500	120517500	0.5873326621884708
chr2	120516600	120517600	1.0891915076352667
chr2	120516700	120517700	1.8704224575279242
chr2	120516800	120517800	1.6567477099008956
chr2	120516900	120517900	0.9843228444613582
chr2	120517000	120518000	1.1920581671143582
chr2	120517100	120518100	1.603117735052799
chr2	120517200	120518200	1.6874989270072782
chr2	120517300	120518300	1.8750828381205025
chr2	120517400	120518400	1.682776258479053
chr2	120517500	120518500	1.4673453209913598
chr2	120517600	120518600	1.2500974592423622
chr2	120517700	120518700	0.7151620575553728
chr2	120517800	120518800	0.3582458049199169
chr2	120517900	120518900	0.3958662410491527
chr2	120518000	120519000	0.32472668142288685
chr2	120518100	120519100	0.1052646459248628
chr2	120518200	120519200	-0.2505386738690802
chr2	120518300	120519300	-0.3057616133800176
chr2	120519500	120520500	0.5240923998223089
chr2	120519600	120520600	0.3968563669974528
chr2	120519700	120520700	0.8893287944048578
chr2	120519800	120520800	0.8652637169851133
chr2	120519900	120520900	0.4591018376978123
chr2	120520000	120521000	0.5932905920870979
chr2	120520100	120521100	0.2886898330481873
chr2	120520200	120521200	0.4710496105741795
chr2	120520300	120521300	0.500485238018704
chr2	120520400	120521400	0.14152830827370086
chr2	120520500	120521500	0.05857502540871973
chr2	120520600	120521600	0.16085733376134026
chr2	120526800	120527800	0.14373311241159856
chr2	120526900	120527900	0.36050998722549216
chr2	120527000	120528000	0.5910391234218434
chr2	120527100	120528100	0.6847757552340307
chr2	120527200	120528200	0.6464415012331645
chr2	120527300	120528300	0.6784657303006941
chr2	120527400	120528400	1.0465751649701367
chr2	120527500	120528500	0.8042129944672187
chr2	120527600	120528600	1.0495037451586828
chr2	120527700	120528700	1.0310652850898088
chr2	120527800	120528800	1.1811017638296204
chr2	120527900	120528900	0.6252343560500531
chr2	120528000	120529000	0.5533291874931155
chr2	120528100	120529100	0.4963822362543425
chr2	120528200	120529200	0.3201821780130171
chr2	120528300	120529300	0.7454774327422102
chr2	120528400	120529400	0.4283352373827585
chr2	120528500	120529500	0.3099803463729137
chr2	120528600	120529600	-0.2136257492633669
chr2	120528700	120529700	-0.1862302525743044
chr2	120528800	120529800	-0.20808346746588044
chr2	120528900	120529900	0.15762789502837626
chr2	120531200	120532200	0.4513573777830919
chr2	120531300	120532300	-0.12049747087134795
chr2	120531400	120532400	0.10661984054715268
chr2	120531500	120532500	-0.2740181458187649
chr2	120531600	120532600	0.14671127171173956
chr2	120531700	120532700	-0.5261707414983847
chr2	120531800	120532800	-0.4837109110816318
chr2	120531900	120532900	-0.5989029035150957
chr2	120532000	120533000	-0.9185533400398336
chr2	120532100	120533100	-0.7053995455302606
chr2	120532200	120533200	-0.5846366446375405
chr2	120532300	120533300	-0.4281723079385013
chr2	120532400	120533400	-0.13564557307943656
chr2	120532500	120533500	0.0848635089704804
chr2	120532600	120533600	-0.4013964833670145
chr2	120532700	120533700	0.4059381526022761
chr2	120532800	120533800	0.6441940509722335
chr2	120532900	120533900	1.0486028166387285
chr2	120533000	120534000	1.612013340612271
chr2	120535600	120536600	-1.2466332394484752
chr2	120535700	120536700	-1.0190916922379587
chr2	120535800	120536800	-1.7978469863341642
chr2	120535900	120536900	-1.9698803393707864
chr2	120536000	120537000	-1.8065530167955726
chr2	120536100	120537100	-1.0985743210193388
chr2	120536200	120537200	-0.9075117152921208
chr2	120536300	120537300	-0.6000667052378162
chr2	120536400	120537400	-0.5693141357594589
chr2	120536500	120537500	-0.3796340563483753
chr2	120536600	120537600	-0.5620411891404945
chr2	120536700	120537700	-0.2384728149273471
chr2	120536800	120537800	-0.23165578860039202
chr2	120536900	120537900	0.2251725124740779
chr2	120537000	120538000	0.018376981621177714
chr2	120537100	120538100	0.5323633444322261
chr2	120537200	120538200	0.5079915164605402
chr2	120537300	120538300	0.9321975346246452
chr2	120537400	120538400	0.4102331707125816
chr2	120537500	120538500	0.3904263467450789
chr2	120537600	120538600	0.4986824241132457
chr2	120537700	120538700	0.06799347892742706
chr2	120537800	120538800	0.06817761888489288
chr2	120537900	120538900	-0.373931234564301
chr2	120538000	120539000	-0.18170672441023458
chr2	120538100	120539100	-0.4703323022091353
chr2	120538200	120539200	0.0556125570097332
chr2	120538300	120539300	-0.2751124376336159
chr2	120538400	120539400	0.515023875262611
chr2	120538500	120539500	0.2755020100115317
chr2	120538600	120539600	0.37825752861040457
chr2	120538700	120539700	0.2915783564587611
chr2	120538800	120539800	0.9619401334264772
chr2	120538900	120539900	1.4007046631956093
chr2	120539000	120540000	1.817676987053243
chr2	120539100	120540100	1.7045223481194192
chr2	120539200	120540200	0.7792944548189755
chr2	120539300	120540300	0.5773366837742013
chr2	120541400	120542400	0.5816268918772044
chr2	120541500	120542500	0.7050979447623281
chr2	120541600	120542600	-0.01825586876848344
chr2	120541700	120542700	0.05404510096120648
chr2	120541800	120542800	-0.021823485815335244
chr2	120541900	120542900	-0.16421180710292774
chr2	120542000	120543000	0.032840879338375414
chr2	120542100	120543100	0.1902899549033296
chr2	120542200	120543200	0.4273738358854459
chr2	120542300	120543300	0.7781317387007657
chr2	120542400	120543400	1.0122370160146168
chr2	120542500	120543500	0.7825122939007615
chr2	120542600	120543600	0.7098084339050841
chr2	120542700	120543700	0.3161086970659128
chr2	120542800	120543800	0.2789851200426685
chr2	120542900	120543900	0.251746577269056
chr2	120543000	120544000	0.2721877326030701
chr2	120543100	120544100	0.3843823023824312
chr2	120543200	120544200	0.7813493257248757
chr2	120543300	120544300	0.7310192980035474
chr2	120543400	120544400	0.8708943830380191
chr2	120543500	120544500	1.6847723283295768
chr2	120543600	120544600	1.9689346147471487
chr2	120543700	120544700	1.4850681925049931
chr2	120543800	120544800	1.8848124614926447
chr2	120543900	120544900	1.8990556445354807
chr2	120544000	120545000	1.7034432564777091
chr2	120544100	120545100	0.7110406897121565
chr2	120544200	120545200	-0.16168045839707593
chr2	120544300	120545300	0.06999217133428823
chr2	120544400	120545400	-0.06167338425603884
chr2	120544500	120545500	-0.5266546551947219
chr2	120544600	120545600	-0.6587588568026761
chr2	120544700	120545700	-0.01385085444026081
chr2	120544800	120545800	-0.6786443590941512
chr2	120544900	120545900	-0.4409964077346139
chr2	120545000	120546000	-0.6800498634301316
chr2	120545400	120546400	-0.32599588267857016
chr2	120545500	120546500	0.5194021272748259
chr2	120545600	120546600	0.646060805026161
chr2	120545700	120546700	0.8383520857488619
chr2	120545800	120546800	1.2167625644395657
chr2	120545900	120546900	1.1391428032174216
chr2	120546000	120547000	1.1774527367711034
chr2	120546100	120547100	2.065519380529946
chr2	120546200	120547200	1.5230042772786223
chr2	120546300	120547300	1.2304658735677
chr2	120546400	120547400	0.4970362345950141
chr2	120546500	120547500	-0.05739921901112145
chr2	120546600	120547600	-0.505078155502255
chr2	120546700	120547700	-0.760676020282337
chr2	120546800	120547800	-0.7974811051057521
chr2	120546900	120547900	-0.7104035434097336
chr2	120547000	120548000	-0.8822144998374511
chr2	120547100	120548100	-1.8688819919270945
chr2	120547200	120548200	-1.8151944940720024
chr2	120547300	120548300	-2.1080706127469773
chr2	120547400	120548400	-0.6010230465854681
chr2	120547500	120548500	-1.3321714128324358
chr2	120547600	120548600	0.3700871019114249
chr2	120547700	120548700	0.2954149525878597
chr2	120547800	120548800	0.9422971210231296
chr2	120547900	120548900	0.9339373296784136
chr2	120548000	120549000	1.0362210030348555
chr2	120548100	120549100	1.050580092023404
chr2	120548200	120549200	1.1634443227618774
chr2	120548300	120549300	1.5472726904511926
chr2	120548400	120549400	0.6408835296666654
chr2	120548500	120549500	1.0408335090040033
chr2	120548600	120549600	0.2414754744223239
chr2	120548700	120549700	0.3471337661803822
chr2	120548800	120549800	0.1862949878012741
chr2	120548900	120549900	0.2491591599827635
chr2	120549000	120550000	-0.04028832965834545
chr2	120549100	120550100	0.2511599147806407
chr2	120549200	120550200	0.4094733185625881
chr2	120549300	120550300	0.028978997683340706
chr2	120549400	120550400	0.9634200243056243
chr2	120549500	120550500	1.0673338242424977
chr2	120549600	120550600	1.0534594440856526
chr2	120549700	120550700	0.8537579955274136
chr2	120549800	120550800	0.4979262632120875
chr2	120549900	120550900	0.3505995857875233
chr2	120550000	120551000	0.7107630239720478
chr2	120550100	120551100	0.5914330069908731
chr2	120550200	120551200	0.21612427693328234
chr2	120550300	120551300	0.3671330869574688
chr2	120550400	120551400	-0.09130094783099213
chr2	120552800	120553800	0.08692672310317225
chr2	120552900	120553900	0.8195680184974542
chr2	120553000	120554000	0.15306642862287503
chr2	120553100	120554100	-0.8400658742886051
chr2	120553200	120554200	-0.6926752151222137
chr2	120553300	120554300	-0.5617849053575618
chr2	120553400	120554400	-0.4781701266487161
chr2	120553500	120554500	-0.193548080988274
chr2	120553600	120554600	0.1483493617599696
chr2	120553700	120554700	-0.4349397354885329
chr2	120553800	120554800	-0.4810955192763344
chr2	120553900	120554900	-0.6296281468068765
chr2	120554000	120555000	-0.5851367328466814
chr2	120554100	120555100	-0.3666718660494984
chr2	120554200	120555200	-0.5494464924388137
chr2	120554300	120555300	-0.3764214361679608
chr2	120554400	120555400	-0.3819425263290415
chr2	120554500	120555500	-0.3377993811810841
chr2	120554600	120555600	-0.11282900036579888
chr2	120554700	120555700	0.9496312666880112
chr2	120554800	120555800	1.8996987911084744
chr2	120554900	120555900	1.6010328712142232
chr2	120555000	120556000	2.468938060456635
chr2	120555100	120556100	2.350963898593737
chr2	120555200	120556200	2.0704219381622475
chr2	120555300	120556300	1.6779033880684096
chr2	120555400	120556400	1.8066833202913688
chr2	120555500	120556500	0.8843298278836123
chr2	120555600	120556600	0.9384354796318976
chr2	120555700	120556700	0.513908131759085
chr2	120555800	120556800	0.06538600659996656
chr2	120555900	120556900	-0.10841096881687497
chr2	120556000	120557000	-0.6322493251329562
chr2	120556100	120557100	-0.04976726293448743
chr2	120556200	120557200	0.210331821004348
chr2	120556300	120557300	0.14203677410278268
chr2	120556400	120557400	-0.09977818453532623
chr2	120556500	120557500	0.6391264997224838
chr2	120556600	120557600	0.6672302124446244
chr2	120556700	120557700	0.013347528829950779
chr2	120556800	120557800	-0.31125055755808184
chr2	120556900	120557900	0.13546337822331672
chr2	120557000	120558000	0.10623908308009469
chr2	120557100	120558100	0.2257482735634941
chr2	120557200	120558200	0.18418941291310945
chr2	120557300	120558300	0.2004675520391455
chr2	120557400	120558400	-0.15483321692527327
chr2	120557500	120558500	-0.08975637292197408
chr2	120557600	120558600	-0.5618786025463925
chr2	120557700	120558700	-0.09865913160753917
chr2	120557800	120558800	-0.05955968796010892
chr2	120557900	120558900	-0.4318355896120425
chr2	120558000	120559000	-0.34653942112129665
chr2	120558100	120559100	-0.5411468876736437
chr2	120558200	120559200	-0.43498660036312026
chr2	120558300	120559300	0.050238926024060174
chr2	120558400	120559400	0.9898657519382392
chr2	120558500	120559500	1.2495974553130709
chr2	120558600	120559600	1.2251370870053289
chr2	120558700	120559700	0.9378087106790848
chr2	120558800	120559800	0.9073811570782836
chr2	120558900	120559900	0.8178173384344801
chr2	120559000	120560000	0.5557246346888777
chr2	120559100	120560100	0.5914813424109474
chr2	120559200	120560200	0.8981886224498374
chr2	120559300	120560300	1.1259848527646767
chr2	120559400	120560400	0.6883871313482031
chr2	120559500	120560500	0.2454445758025252
chr2	120559600	120560600	0.5768530503610664
chr2	120559700	120560700	1.2812093849435262
chr2	120559800	120560800	1.0872153785493983
chr2	120559900	120560900	1.3488753230316324
chr2	120560000	120561000	1.689214192669439
chr2	120560100	120561100	1.7155753968831673
chr2	120560200	120561200	1.5024464671551152
chr2	120560300	120561300	1.154068374668282
chr2	120560400	120561400	1.0189357373398316
chr2	120563800	120564800	-0.7899637768093543
chr2	120563900	120564900	-0.06011975570835715
chr2	120564000	120565000	-0.05420757739252206
chr2	120564100	120565100	0.3610805019955824
chr2	120564200	120565200	0.5277121285940858
chr2	120564300	120565300	0.3887521370654072
chr2	120564400	120565400	0.678382078637808
chr2	120564500	120565500	0.2525192818324817
chr2	120564600	120565600	-0.2158231491835462
chr2	120564700	120565700	-0.36110069967619984
chr2	120564800	120565800	-0.24774949123168025
chr2	120564900	120565900	-0.5851803739329604
chr2	120565000	120566000	-0.6609313833465165
chr2	120565100	120566100	-0.8707704297127807
chr2	120565200	120566200	-0.8273108288344538
chr2	120565300	120566300	-0.8818241737119511
chr2	120570400	120571400	0.575159110182918
chr2	120570500	120571500	0.4693495712178497
chr2	120570600	120571600	0.2628936310102121
chr2	120570700	120571700	0.13386830783677214
chr2	120570800	120571800	-0.6935795465215466
chr2	120570900	120571900	-0.5964259288622921
chr2	120571000	120572000	-1.1830984377192664
chr2	120571100	120572100	-1.3794828978174711
chr2	120571200	120572200	-1.4257986359195778
chr2	120571300	120572300	-1.3425086310840328
chr2	120571400	120572400	-1.5026766415530266
chr2	120571500	120572500	-1.5749942222496178
chr2	120571600	120572600	-1.511735684101493
chr2	120573700	120574700	0.041294571724658745
chr2	120573800	120574800	0.4447130387699077
chr2	120573900	120574900	0.9361769815154621
chr2	120574000	120575000	0.8175464918235071
chr2	120575000	120576000	0.4295257950412397
chr2	120575100	120576100	0.1737733139538492
chr2	120575200	120576200	0.3473595880852453
chr2	120575300	120576300	-0.17833508948000668
chr2	120575400	120576400	-0.2481724653706849
chr2	120575500	120576500	-1.1688216270958915
chr2	120575600	120576600	-0.8838679533509513
chr2	120575700	120576700	-1.4691212347586888
chr2	120577200	120578200	0.5975127445149924
chr2	120577300	120578300	0.961367125073853
chr2	120577400	120578400	0.6736014341338817
chr2	120577500	120578500	1.0728133424870498
chr2	120577600	120578600	1.3863620873070484
chr2	120577700	120578700	1.6051661903277712
chr2	120577800	120578800	1.961444231160928
chr2	120577900	120578900	2.1625692507825667
chr2	120578000	120579000	1.9863486069752947
chr2	120578100	120579100	2.281459569395735
chr2	120578200	120579200	1.9671947784778936
chr2	120578300	120579300	1.4574206905213074
chr2	120578400	120579400	1.5928842460699475
chr2	120578500	120579500	1.4480521563059774
chr2	120578600	120579600	1.1955920262046338
chr2	120578700	120579700	0.9251063778250171
chr2	120578800	120579800	0.28387900884716033
chr2	120578900	120579900	-0.0757501593842427
chr2	120583100	120584100	-0.31755249348279124
chr2	120583200	120584200	-0.3265933290018704
chr2	120583300	120584300	0.4961097825298044
chr2	120583400	120584400	0.9495590566129656
chr2	120583500	120584500	1.116394052658957
chr2	120583600	120584600	1.0213469093884229
chr2	120583700	120584700	0.7705198958336101
chr2	120583800	120584800	0.1292965200476452
chr2	120583900	120584900	-0.2274131103500456
chr2	120584000	120585000	0.1285065787409262
chr2	120584400	120585400	-1.0784487765064104
chr2	120584500	120585500	-1.9562082206349038
chr2	120584600	120585600	-1.8220536562872265
chr2	120584700	120585700	-1.7762854768360827
chr2	120584800	120585800	-1.1299285340868483
chr2	120584900	120585900	-0.7179627369321709
chr2	120585000	120586000	-0.742834522701423
chr2	120585100	120586100	0.08300101485561526
chr2	120585200	120586200	-0.2117872242616343
chr2	120585300	120586300	0.4312843487534876
chr2	120585400	120586400	0.8888540834394116
chr2	120585500	120586500	1.5352342436778967
chr2	120585600	120586600	1.4731969498634876
chr2	120585700	120586700	1.5880913483962078
chr2	120585800	120586800	1.7949551142989963
chr2	120585900	120586900	1.6060174355407066
chr2	120587900	120588900	1.2031175012323359
chr2	120588000	120589000	1.6270072342733626
chr2	120588100	120589100	1.991921893453943
chr2	120588200	120589200	2.1312034082001614
chr2	120588300	120589300	2.131329540137556
chr2	120588400	120589400	1.9791578930840847
chr2	120588500	120589500	1.8113400591770183
chr2	120588600	120589600	1.558752147188179
chr2	120588700	120589700	1.3400629034683484
chr2	120588800	120589800	1.0842129626139283
chr2	120588900	120589900	0.4286312256949809
chr2	120589000	120590000	-0.4354806971064508
chr2	120589100	120590100	-0.7491015677215149
chr2	120589200	120590200	0.08475542729695848
chr2	120589300	120590300	-0.1831071862297504
chr2	120589400	120590400	0.23660738627048264
chr2	120589500	120590500	0.3143401535474292
chr2	120589600	120590600	-0.2810322848995133
chr2	120589700	120590700	-0.16895971277123426
chr2	120589800	120590800	-0.12749381627346093
chr2	120589900	120590900	0.23131613564301845
chr2	120590000	120591000	0.887509882646134
chr2	120590100	120591100	1.4196052027403268
chr2	120590200	120591200	0.8224186217518267
chr2	120590300	120591300	2.0008384560544816
chr2	120590400	120591400	1.3048478644280352
chr2	120590500	120591500	1.0839904208241542
chr2	120590600	120591600	1.5708010081389918
chr2	120590700	120591700	0.9160905909416736
chr2	120590800	120591800	1.3069685355279783
chr2	120590900	120591900	1.9653123445414653
chr2	120591000	120592000	1.1059063637639808
chr2	120591100	120592100	0.21101409111003425
chr2	120591200	120592200	-0.09690275164342364
chr2	120591300	120592300	-0.9270263096795708
chr2	120591400	120592400	-0.6638205726251775
chr2	120591500	120592500	-0.3972897308626012
chr2	120591600	120592600	-0.4753742260803967
chr2	120591700	120592700	-0.2295665222320621
chr2	120591800	120592800	-0.5648935048377971
chr2	120591900	120592900	-1.3392662968021265
chr2	120592000	120593000	-0.5262583465046811
chr2	120593000	120594000	1.2636735640699859
chr2	120593100	120594100	1.5417816516556375
chr2	120593200	120594200	1.8361143270975668
chr2	120593300	120594300	1.4954034398120892
chr2	120593400	120594400	1.1760893322792243
chr2	120593500	120594500	1.008227626746257
chr2	120593600	120594600	0.7404173703958749
chr2	120593700	120594700	0.8920483802575553
chr2	120593800	120594800	0.5950724473974498
chr2	120593900	120594900	0.4139623122293746
chr2	120594000	120595000	0.19359989165768732
chr2	120604700	120605700	1.9929492156233368
chr2	120604800	120605800	2.121627892793644
chr2	120604900	120605900	1.990139441580268
chr2	120605000	120606000	1.957451431474519
chr2	120605100	120606100	1.8500746386804747
chr2	120605200	120606200	1.7600956148625675
chr2	120605300	120606300	1.7459648593218773
chr2	120605400	120606400	1.1349955696406837
chr2	120608200	120609200	0.0073074139302301815
chr2	120608300	120609300	-0.6573767721449787
chr2	120608400	120609400	-0.9743616803059482
chr2	120608500	120609500	-1.4055068027641673
chr2	120608600	120609600	-1.1803957601732178
chr2	120608700	120609700	-1.3080688939790062
chr2	120608800	120609800	-1.3257036750870146
chr2	120608900	120609900	-1.2811888329857584
chr2	120609000	120610000	-1.1323907362786294
chr2	120609100	120610100	-0.7013268349881202
chr2	120609200	120610200	-1.1325484810024116
chr2	120609300	120610300	-0.7547176466654686
chr2	120611500	120612500	0.2726482385330339
chr2	120611600	120612600	0.7300040202772029
chr2	120611700	120612700	0.9055516324295249
chr2	120611800	120612800	1.3912490229039285
chr2	120611900	120612900	2.041857803035801
chr2	120612000	120613000	1.998390127771181
chr2	120612100	120613100	2.0186008768485366
chr2	120612200	120613200	2.2675157932115613
chr2	120612300	120613300	1.7992742077671913
chr2	120612400	120613400	1.5559941910290056
chr2	120612500	120613500	1.743386659131261
chr2	120612600	120613600	1.5743020507780294
chr2	120613700	120614700	-0.2039991057415767
chr2	120613800	120614800	-0.4814522538042521
chr2	120614400	120615400	0.961509711673103
chr2	120614500	120615500	1.2134778199064438
chr2	120614600	120615600	1.321640267324676
chr2	120614700	120615700	1.4693666794366018
chr2	120614800	120615800	1.2731116607771704
chr2	120614900	120615900	0.6474741098400421
chr2	120615000	120616000	0.6585278198301139
chr2	120615100	120616100	0.9041680106505298
chr2	120615200	120616200	0.7861655692263615
chr2	120615300	120616300	0.4207193368062821
chr2	120615400	120616400	0.3210753547712952
chr2	120615500	120616500	0.05600713004976125
chr2	120616800	120617800	-1.3559007635746056
chr2	120616900	120617900	-0.7262136354557107
chr2	120617000	120618000	-0.06800009347395591
chr2	120617100	120618100	-0.030206166561498164
chr2	120617200	120618200	-0.4017608144138085
chr2	120617300	120618300	-0.04682542135196798
chr2	120617400	120618400	-0.05448748264098464
chr2	120617500	120618500	0.12036421659844293
chr2	120620700	120621700	0.8363918484302068
chr2	120620800	120621800	0.6921961593145607
chr2	120620900	120621900	0.7482065259756193
chr2	120621000	120622000	0.8498883466657374
chr2	120621100	120622100	0.9240801398870911
chr2	120621200	120622200	1.0907687153255174
chr2	120621300	120622300	0.8255789984548545
chr2	120621400	120622400	1.0493075008112862
chr2	120623100	120624100	0.26228611111177697
chr2	120623200	120624200	0.10400000811132576
chr2	120623300	120624300	0.2001595294373041
chr2	120623400	120624400	0.024741357684383056
chr2	120623500	120624500	-0.08171565890758535
chr2	120623600	120624600	-0.2412604220537469
chr2	120623700	120624700	-0.2604201215390998
chr2	120623800	120624800	-0.8333118291419762
chr2	120623900	120624900	-0.4043652494324168
chr2	120624500	120625500	0.7633897370559759
chr2	120624600	120625600	0.5732152324524771
chr2	120624700	120625700	0.287405933313792
chr2	120624800	120625800	0.4238176386593105
chr2	120624900	120625900	0.6271938401478832
chr2	120625000	120626000	0.6575571534074828
chr2	120625100	120626100	1.0637627564968344
chr2	120625200	120626200	0.4917944919220212
chr2	120625300	120626300	0.3832024411728153
chr2	120625400	120626400	1.016060203812788
chr2	120625500	120626500	0.2518220048674892
chr2	120625600	120626600	-0.13691060456111956
chr2	120625700	120626700	0.7271921992598213
chr2	120625800	120626800	0.8154948380440941
chr2	120625900	120626900	0.8637953184637946
chr2	120626000	120627000	0.9224445471700873
chr2	120626100	120627100	0.2277964652341575
chr2	120626200	120627200	0.9782617255323318
chr2	120626300	120627300	0.4721412400875194
chr2	120626400	120627400	-0.12258527229373806
chr2	120626500	120627500	0.39463601392338105
chr2	120626600	120627600	1.0667934340003442
chr2	120626700	120627700	0.6097841851968948
chr2	120626800	120627800	0.5350583826190279
chr2	120626900	120627900	0.1773714557880957
chr2	120627000	120628000	-0.24696648470959548
chr2	120627100	120628100	-0.5065654766553299
chr2	120627200	120628200	-0.8271671501272416
chr2	120627300	120628300	-0.7912486704356141
chr2	120627400	120628400	-0.6279145217369911
chr2	120627500	120628500	-1.0500320488548334
chr2	120627600	120628600	-1.1900348640581264
chr2	120627700	120628700	-1.7052260771767975
chr2	120627800	120628800	-1.5649464697090625
chr2	120627900	120628900	-1.4045531203851176
chr2	120628000	120629000	-1.0394472403512651
chr2	120628100	120629100	-0.8263564445399167
chr2	120628200	120629200	-1.1147121371598552
chr2	120628300	120629300	-0.04283863003067076
chr2	120628400	120629400	-0.3015883522411483
chr2	120628500	120629500	-0.09857012121222156
chr2	120628600	120629600	0.2269898760523864
chr2	120628700	120629700	0.7588393740751996
chr2	120628800	120629800	0.9544978645956426
chr2	120628900	120629900	1.3961198614697858
chr2	120629000	120630000	0.7985736302701978
chr2	120629100	120630100	0.9932834002093416
chr2	120629200	120630200	1.5049537563657402
chr2	120629300	120630300	0.8195154199526851
chr2	120629400	120630400	0.7348459579457206
chr2	120629500	120630500	0.5513362195399243
chr2	120629600	120630600	-0.2892946101047316
chr2	120629700	120630700	-0.4319423494468623
chr2	120629800	120630800	-0.4956527266998663
chr2	120629900	120630900	-0.6602072431119671
chr2	120630000	120631000	-0.10341179465079167
chr2	120630100	120631100	0.15236016096647176
chr2	120630200	120631200	0.03752520548777892
chr2	120630300	120631300	0.6168218927425039
chr2	120630400	120631400	0.09704338458482437
chr2	120630500	120631500	0.8046275856820317
chr2	120630600	120631600	1.6068987901319562
chr2	120630700	120631700	1.5977500772652031
chr2	120630800	120631800	1.3515690820596071
chr2	120630900	120631900	0.7849155499044647
chr2	120631000	120632000	0.3660739002322219
chr2	120631100	120632100	-0.05426169151255071
chr2	120631200	120632200	-0.3238915097180751
chr2	120631300	120632300	-0.18755012744879504
chr2	120631400	120632400	0.7887762390483679
chr2	120631500	120632500	0.002412677612865436
chr2	120631600	120632600	-0.44064396985044
chr2	120631700	120632700	-0.6634603578224322
chr2	120631800	120632800	-0.7880946718977906
chr2	120631900	120632900	-1.0772585235366814
chr2	120632000	120633000	-0.1703555665592579
chr2	120632100	120633100	0.4291342313028728
chr2	120632200	120633200	0.4002073845540658
chr2	120632300	120633300	0.1696257545263303
chr2	120632400	120633400	-0.36844508070886295
chr2	120632500	120633500	0.061848507766223186
chr2	120632600	120633600	-0.4252091996368221
chr2	120632700	120633700	-0.6969183446021673
chr2	120632800	120633800	-0.5984879201129191
chr2	120632900	120633900	0.01914954342435781
chr2	120633000	120634000	-0.9628418959147742
chr2	120633100	120634100	-1.4790744684311952
chr2	120633200	120634200	-1.104314863808417
chr2	120633300	120634300	-1.682173473276529
chr2	120633400	120634400	-1.5316968572395708
chr2	120633500	120634500	-1.4435533307883066
chr2	120633600	120634600	-0.5711979720026968
chr2	120633700	120634700	-0.4951974284952193
chr2	120633800	120634800	-0.22264847054927084
chr2	120633900	120634900	-0.33100977118008634
chr2	120634000	120635000	0.11423163605550178
chr2	120634100	120635100	-0.046196033307334336
chr2	120634200	120635200	0.04040620224087163
chr2	120634300	120635300	0.4190871108228112
chr2	120635700	120636700	-1.67356969470974
chr2	120635800	120636800	-1.2822503256719588
chr2	120635900	120636900	-1.7421974184599789
chr2	120636000	120637000	-1.890918972237984
chr2	120636100	120637100	-2.078637895050436
chr2	120636200	120637200	-2.648744724124154
chr2	120636300	120637300	-2.2228019517889868
chr2	120636400	120637400	-2.801592882029352
chr2	120636500	120637500	-2.1271424788865647
chr2	120636600	120637600	-1.8174760370686889
chr2	120636700	120637700	-1.4507438871920502
chr2	120636800	120637800	-1.3562677751611498
chr2	120636900	120637900	-0.9533858411591016
chr2	120637000	120638000	-0.5570416294932277
chr2	120637100	120638100	-0.20688511930740647
chr2	120637200	120638200	0.5636669957988054
chr2	120637300	120638300	0.0869457601784219
chr2	120637400	120638400	0.6533674175833603
chr2	120637500	120638500	0.7033344052520644
chr2	120637600	120638600	0.6434321815520337
chr2	120637700	120638700	0.09256740143129916
chr2	120637800	120638800	-0.6192948547573726
chr2	120637900	120638900	-0.8197232826249391
chr2	120638000	120639000	-1.3353753787720524
chr2	120638100	120639100	-2.0829588145949502
chr2	120638200	120639200	-2.352351218672112
chr2	120638300	120639300	-2.5262876121412305
chr2	120638400	120639400	-2.9400283076906675
chr2	120638500	120639500	-3.5123451206756817
chr2	120638600	120639600	-2.979203057632513
chr2	120638700	120639700	-2.4946071226748514
chr2	120638800	120639800	-1.8104268403668828
chr2	120640200	120641200	-0.7415650649874572
chr2	120640300	120641300	-0.4987500324669619
chr2	120640400	120641400	-0.7171688942528791
chr2	120640500	120641500	-1.1059037811014034
chr2	120640600	120641600	-1.0574194264718724
chr2	120640700	120641700	-0.34199892696123674
chr2	120642400	120643400	-0.08169885249265338
chr2	120642500	120643500	-0.05037167136870857
chr2	120642600	120643600	0.11541322394226924
chr2	120642700	120643700	-0.3049500378632397
chr2	120642800	120643800	-0.8891097472154981
chr2	120642900	120643900	-0.18024259892047312
chr2	120643000	120644000	-0.18389387076263075
chr2	120643100	120644100	0.21523250439813607
chr2	120643200	120644200	-0.5283874682257215
chr2	120643300	120644300	-0.8260096307176269
chr2	120643400	120644400	-0.3027781988837449
chr2	120643500	120644500	-0.4481150084068946
chr2	120643600	120644600	-0.7315210535562826
chr2	120643700	120644700	-0.2537521138913351
chr2	120643800	120644800	0.3151718258865326
chr2	120643900	120644900	-0.5075114712685141
chr2	120644000	120645000	-0.3245364687260174
chr2	120644100	120645100	-0.8359086564687207
chr2	120644200	120645200	-0.5547660366555622
chr2	120644300	120645300	-0.8699148525023831
chr2	120644400	120645400	-1.4177417459434956
chr2	120644500	120645500	-1.56374822185308
chr2	120644600	120645600	-1.1491820633169552
chr2	120644700	120645700	-1.122529310509708
chr2	120645800	120646800	-2.118473565485237
chr2	120645900	120646900	-2.293885943439636
chr2	120646000	120647000	-2.1124803192555537
chr2	120646100	120647100	-2.4173597275447394
chr2	120646200	120647200	-2.034438823013911
chr2	120646300	120647300	-2.1059925729424176
chr2	120646400	120647400	-2.6138308484132526
chr2	120646500	120647500	-2.6500456735088966
chr2	120646600	120647600	-2.996794183004175
chr2	120646700	120647700	-2.6403599742617927
chr2	120646800	120647800	-2.2489616958400442
chr2	120646900	120647900	-2.249195506698664
chr2	120647000	120648000	-1.917251645959899
chr2	120647100	120648100	-2.3080057056528522
chr2	120647200	120648200	-2.1205771651178202
chr2	120647300	120648300	-2.2436840402890708
chr2	120647400	120648400	-2.6421633451737185
chr2	120647500	120648500	-2.0571673931487613
chr2	120649800	120650800	-1.0381578051380738
chr2	120649900	120650900	-0.7935738340548125
chr2	120650000	120651000	-0.2925883425707588
chr2	120650100	120651100	-0.5440967241923792
chr2	120650200	120651200	-0.12053023334601645
chr2	120650300	120651300	0.5973564054837932
chr2	120650400	120651400	0.5947099996820925
chr2	120650500	120651500	0.7302548121432001
chr2	120650600	120651600	0.7302138469772782
chr2	120650700	120651700	0.656486298429419
chr2	120650800	120651800	0.6655793933868497
chr2	120650900	120651900	-0.0929153251367783
chr2	120651000	120652000	-0.5447144237443499
chr2	120651100	120652100	0.1136148716754564
chr2	120651200	120652200	-0.10341367768805933
chr2	120651300	120652300	0.048661964702266525
chr2	120651400	120652400	-0.3181541928693893
chr2	120651500	120652500	-0.3781121806094472
chr2	120651600	120652600	-0.7659250581455256
chr2	120651700	120652700	-0.6018693662349296
chr2	120651800	120652800	-0.5509254960095902
chr2	120651900	120652900	-0.3614006129280475
chr2	120652000	120653000	-0.13135589735136313
chr2	120652100	120653100	-1.2216426264029463
chr2	120652200	120653200	-1.2581679049743302
chr2	120652300	120653300	-1.3077685823264826
chr2	120652400	120653400	-1.2681665522386243
chr2	120652500	120653500	-1.7382021214338612
chr2	120652600	120653600	-1.7188410515387442
chr2	120652700	120653700	-1.893474320421716
chr2	120652800	120653800	-1.8758971390909376
chr2	120652900	120653900	-1.345219177453192
chr2	120653000	120654000	-1.1794434519624415
chr2	120653100	120654100	-0.2379160845903237
chr2	120653200	120654200	-0.0380718853054549
chr2	120653300	120654300	-0.08099738018750813
chr2	120653400	120654400	0.3206865694778269
chr2	120653500	120654500	0.9614581514705122
chr2	120653600	120654600	1.3946248527560228
chr2	120653700	120654700	1.930342868298476
chr2	120654400	120655400	0.8849461842336868
chr2	120654500	120655500	0.5398231403465706
chr2	120654600	120655600	0.2854012167040088
chr2	120654700	120655700	0.5305610472959237
chr2	120654800	120655800	0.4863101758344729
chr2	120654900	120655900	0.2462196286634736
chr2	120655000	120656000	-0.1273282713061748
chr2	120655100	120656100	0.9660488767288892
chr2	120655200	120656200	0.7505343213847806
chr2	120655300	120656300	0.3937514087757295
chr2	120655400	120656400	0.5660229573856419
chr2	120655500	120656500	0.9485938727819142
chr2	120655600	120656600	1.3835989791004029
chr2	120655700	120656700	0.8709530946267212
chr2	120655800	120656800	1.028220445677822
chr2	120655900	120656900	1.2990931878726748
chr2	120656000	120657000	2.165471304428506
chr2	120656100	120657100	1.8737817084186563
chr2	120656200	120657200	2.062827221285333
chr2	120656300	120657300	2.2289866223165173
chr2	120656400	120657400	2.043126451858246
chr2	120656500	120657500	2.1424991565731184
chr2	120656600	120657600	2.071742012597384
chr2	120656700	120657700	1.7739533030161738
chr2	120656800	120657800	1.2481623664973809
chr2	120656900	120657900	1.231094732817646
chr2	120657000	120658000	0.5772819335470343
chr2	120657100	120658100	0.6832971889066312
chr2	120657200	120658200	0.33003590837700225
chr2	120657300	120658300	0.28364135078606983
chr2	120657400	120658400	0.3897626918820722
chr2	120657500	120658500	-0.13742797493118716
chr2	120657600	120658600	-0.6538572128322331
chr2	120662300	120663300	1.6757307445283982
chr2	120662400	120663400	1.4213091407729892
chr2	120662500	120663500	0.7557599340306667
chr2	120662600	120663600	0.8431431203417487
chr2	120662700	120663700	0.8747800213878363
chr2	120662800	120663800	0.5553512847812179
chr2	120662900	120663900	0.5342825933891674
chr2	120663000	120664000	0.5606216804047367
chr2	120663100	120664100	0.5658844454809051
chr2	120663200	120664200	0.16667831971006675
chr2	120663300	120664300	-0.34816377991977043
chr2	120663400	120664400	-0.8930845573781525
chr2	120663500	120664500	-0.7114385250347867
chr2	120663600	120664600	-0.04004479308323436
chr2	120663700	120664700	-0.03136026812452986
chr2	120663800	120664800	-0.015738079306297708
chr2	120663900	120664900	-0.3092989400537231
chr2	120664000	120665000	-0.31752092532385084
chr2	120664100	120665100	0.05922269484336457
chr2	120664200	120665200	0.2891396234823109
chr2	120664300	120665300	0.6519112208278183
chr2	120664400	120665400	1.423839436679892
chr2	120664500	120665500	1.6910991562210975
chr2	120664600	120665600	0.9371296113941652
chr2	120664700	120665700	1.0042478455279442
chr2	120664800	120665800	1.2088552531052164
chr2	120664900	120665900	1.7956901595451764
chr2	120665000	120666000	1.4284049762060866
chr2	120666500	120667500	-0.2520650995120913
chr2	120666600	120667600	-0.09478625277367808
chr2	120667200	120668200	-0.7586150960535508
chr2	120667300	120668300	-1.8438359632381944
chr2	120667400	120668400	-2.5578167203868296
chr2	120667500	120668500	-2.446001115539526
chr2	120667600	120668600	-2.496736090654624
chr2	120667700	120668700	-2.5147035821197896
chr2	120667800	120668800	-2.181241186608629
chr2	120667900	120668900	-1.990306393326436
chr2	120668000	120669000	-1.680574502842789
chr2	120668100	120669100	-2.139890779827787
chr2	120668200	120669200	-1.4203333792869506
chr2	120668300	120669300	-0.5932205465706085
chr2	120668400	120669400	0.1299340676498932
chr2	120668500	120669500	0.7047044141280868
chr2	120668600	120669600	0.8481837626422803
chr2	120668700	120669700	1.2044327165683542
chr2	120668800	120669800	1.6388282380290706
chr2	120668900	120669900	1.8800663078086544
chr2	120669000	120670000	2.4066125575047197
chr2	120669100	120670100	2.726547478796764
chr2	120669200	120670200	2.5493328675835096
chr2	120669300	120670300	2.8070241056403606
chr2	120669400	120670400	3.3641038239098684
chr2	120669500	120670500	3.6350930061132978
chr2	120669600	120670600	3.7212774329608393
chr2	120669700	120670700	3.2595403313525764
chr2	120669800	120670800	3.3281158115926366
chr2	120669900	120670900	3.163471817656219
chr2	120670000	120671000	2.9249734636649665
chr2	120670100	120671100	2.3453510210287853
chr2	120670200	120671200	2.0938302190795337
chr2	120670300	120671300	1.9544529667609707
chr2	120670400	120671400	1.5302656699171535
chr2	120670500	120671500	1.3341507942515862
chr2	120670600	120671600	1.3349714341506815
chr2	120670700	120671700	1.0379692861323455
chr2	120670800	120671800	0.7198870117490141
chr2	120670900	120671900	0.5553350185816497
chr2	120671000	120672000	0.9677288256903707
chr2	120671100	120672100	1.2576355119763047
chr2	120671200	120672200	1.6000171807475585
chr2	120671300	120672300	1.6910209651302015
chr2	120671400	120672400	1.2034211553013512
chr2	120675700	120676700	0.9623244530675922
chr2	120675800	120676800	0.6510943895583877
chr2	120675900	120676900	0.5813133641724944
chr2	120676000	120677000	0.6922091244638313
chr2	120676100	120677100	1.1108678330424986
chr2	120676200	120677200	1.0014502199289868
chr2	120676300	120677300	1.2069641710464325
chr2	120676400	120677400	1.2872440929500235
chr2	120676500	120677500	1.3928074129527062
chr2	120676600	120677600	1.117441469163892
chr2	120676700	120677700	0.7395662968505359
chr2	120676800	120677800	0.8833724131663723
chr2	120676900	120677900	1.0701228558563671
chr2	120677000	120678000	0.9579811955821548
chr2	120678100	120679100	0.08105376857765417
chr2	120678200	120679200	0.4825123769110298
chr2	120678300	120679300	0.3608058246455693
chr2	120678400	120679400	1.0797631771281209
chr2	120678500	120679500	0.9448375539769188
chr2	120678600	120679600	1.4777220797229524
chr2	120678700	120679700	1.5889939933014765
chr2	120678800	120679800	2.031266282789977
chr2	120678900	120679900	2.072124446503101
chr2	120679000	120680000	2.0968863145948933
chr2	120679100	120680100	2.1600681085545133
chr2	120679200	120680200	1.8513846293239653
chr2	120679300	120680300	2.387691685137152
chr2	120679400	120680400	1.9639697456620668
chr2	120680700	120681700	1.3871388112287708
chr2	120680800	120681800	1.3062300030712797
chr2	120680900	120681900	1.3312910032054914
chr2	120681000	120682000	2.054982147966896
chr2	120681100	120682100	2.4186484660552643
chr2	120681200	120682200	2.1001638398761497
chr2	120681300	120682300	2.4956759716332666
chr2	120681400	120682400	1.9223692897201912
chr2	120681500	120682500	1.9584018108809944
chr2	120681600	120682600	1.3189802946947633
chr2	120681700	120682700	0.9179343671326012
chr2	120681800	120682800	1.2166680771560414
chr2	120681900	120682900	1.7094139112148232
chr2	120682000	120683000	0.872006282490743
chr2	120682100	120683100	0.2567419135277184
chr2	120683000	120684000	0.16960133025672794
chr2	120683100	120684100	-0.16348073778907085
chr2	120683200	120684200	-1.0881897150571551
chr2	120683300	120684300	-1.6265496068490353
chr2	120683400	120684400	-1.8418163095401583
chr2	120683500	120684500	-1.7886835332337423
chr2	120683600	120684600	-1.8990941012230096
chr2	120683700	120684700	-1.9740573522545133
chr2	120683800	120684800	-2.303136001351471
chr2	120683900	120684900	-2.0818871289858496
chr2	120684000	120685000	-0.889516622658585
chr2	120689500	120690500	-1.6121651356938176
chr2	120689600	120690600	-0.9444851807786964
chr2	120689700	120690700	-0.1682240499742149
chr2	120689800	120690800	0.1598381968555253
chr2	120689900	120690900	0.4015024963469359
chr2	120690000	120691000	0.4835388132935736
chr2	120690100	120691100	0.4927208062488839
chr2	120690200	120691200	1.0264631671181086
chr2	120690300	120691300	1.3425925096795153
chr2	120690400	120691400	1.5207145910360913
chr2	120690500	120691500	0.9824463503480602
chr2	120690600	120691600	0.6071753855395129
chr2	120690700	120691700	-0.11215103839593674
chr2	120690800	120691800	-0.3579064990432376
chr2	120690900	120691900	-0.4610993581016497
chr2	120691000	120692000	-0.5793882650738988
chr2	120691100	120692100	-0.10273122699530204
chr2	120691200	120692200	-0.2597616087160564
chr2	120691300	120692300	-0.6583234661328572
chr2	120691400	120692400	-0.5864015499447297
chr2	120691500	120692500	-0.7008598355729224
chr2	120691600	120692600	-0.4632621786449718
chr2	120691700	120692700	-0.3061024004562733
chr2	120691800	120692800	-0.23293727680402
chr2	120691900	120692900	-0.5153097791892058
chr2	120692000	120693000	0.19935843560738958
chr2	120692100	120693100	-0.09575391873660792
chr2	120692200	120693200	0.042673271475209766
chr2	120692300	120693300	0.0058317723479176615
chr2	120692400	120693400	0.30939798587603273
chr2	120692500	120693500	1.0455100437317395
chr2	120692600	120693600	0.6245235699446051
chr2	120693800	120694800	-1.2887477194202674
chr2	120693900	120694900	-1.3872239814997311
chr2	120694000	120695000	-1.5135074607155279
chr2	120694100	120695100	-1.2556509745457758
chr2	120694200	120695200	-0.939198804465662
chr2	120694300	120695300	0.07326636948191782
chr2	120695400	120696400	-0.9271746543914604
chr2	120695500	120696500	-1.1148199567888817
chr2	120695600	120696600	-1.6298734517402091
chr2	120695700	120696700	-1.5547863698936306
chr2	120695800	120696800	-1.4837530564092118
chr2	120695900	120696900	-0.6854676117587863
chr2	120696000	120697000	-0.8157588352275335
chr2	120696100	120697100	-1.157290532967074
chr2	120696200	120697200	-1.174355280973102
chr2	120696300	120697300	-1.803312951861201
chr2	120696400	120697400	-1.7131777880992316
chr2	120696500	120697500	-1.51995196384457
chr2	120696600	120697600	-0.5655021745176055
chr2	120696700	120697700	0.29717418107235954
chr2	120696800	120697800	0.0988792168183039
chr2	120696900	120697900	0.9032525625227732
chr2	120697000	120698000	1.1260270714632186
chr2	120697100	120698100	0.941230722393886
chr2	120697200	120698200	0.4767696151190577
chr2	120697300	120698300	0.4659569212497801
chr2	120697400	120698400	-0.2283459172794914
chr2	120697500	120698500	-0.2722572535289494
chr2	120697600	120698600	-0.9191440310270949
chr2	120697700	120698700	-1.006126147236589
chr2	120697800	120698800	-1.1204035237759722
chr2	120697900	120698900	-1.556300563442217
chr2	120698000	120699000	-1.5839246212909446
chr2	120698100	120699100	-1.7395027430405052
chr2	120698200	120699200	-1.519551216790464
chr2	120698300	120699300	-1.3741751286786268
chr2	120698400	120699400	-1.1072892175173752
chr2	120698500	120699500	-0.9439048551680348
chr2	120698600	120699600	-0.6836930191153578
chr2	120698700	120699700	-0.7254147970368743
chr2	120698800	120699800	0.05756492219550871
chr2	120698900	120699900	-0.22992077226873764
chr2	120699000	120700000	0.10098289182641992
chr2	120699100	120700100	0.3640717222606157
chr2	120699200	120700200	0.09988140432682947
chr2	120699300	120700300	0.31747550216312714
chr2	120699400	120700400	0.4670860008706242
chr2	120699500	120700500	0.2348235633742444
chr2	120699600	120700600	0.0360611444254367
chr2	120699700	120700700	-0.4809499764551312
chr2	120699800	120700800	-1.443093136610394
chr2	120699900	120700900	-1.89952848178852
chr2	120700000	120701000	-2.60344797263361
chr2	120700100	120701100	-2.796494318013436
chr2	120700200	120701200	-2.694601543568583
chr2	120700300	120701300	-2.581270276778865
chr2	120700400	120701400	-2.4094957053361936
chr2	120700500	120701500	-2.2986653997881556
chr2	120700600	120701600	-2.090752685241563
chr2	120700700	120701700	-2.001243449246856
chr2	120700800	120701800	-1.799856852503041
chr2	120701300	120702300	0.23148385390548065
chr2	120701400	120702400	0.7729074970342183
chr2	120701500	120702500	0.468462193934906
chr2	120701600	120702600	0.6152308349608895
chr2	120701700	120702700	1.0090105070740465
chr2	120701800	120702800	-0.010851480372564207
chr2	120701900	120702900	-0.016167877798111022
chr2	120702000	120703000	0.181353439551452
chr2	120702100	120703100	0.3603806297682589
chr2	120702200	120703200	0.4090067553751924
chr2	120702300	120703300	0.3987382039248937
chr2	120702400	120703400	-0.1768413041951257
chr2	120702500	120703500	-0.1644805109612457
chr2	120702600	120703600	0.05992637208835438
chr2	120702700	120703700	-0.4435861760996136
chr2	120702800	120703800	0.8990980515414295
chr2	120702900	120703900	1.179372281484002
chr2	120703000	120704000	1.2600780482808092
chr2	120703100	120704100	1.4283083189699162
chr2	120704200	120705200	0.8752546816914933
chr2	120704300	120705300	0.9318748108474888
chr2	120704400	120705400	0.8373380372534607
chr2	120704500	120705500	0.8413765357937766
chr2	120704600	120705600	0.7264853573408335
chr2	120704700	120705700	0.9240140441819572
chr2	120706600	120707600	-2.399756192878395
chr2	120706700	120707700	-2.384256612224701
chr2	120706800	120707800	-2.3290490334179883
chr2	120706900	120707900	-2.0256759915050258
chr2	120707000	120708000	-2.1809528551270194
chr2	120707100	120708100	-2.735784712781304
chr2	120707200	120708200	-2.7200955243896567
chr2	120707300	120708300	-2.556200521575485
chr2	120707400	120708400	-2.798915765378412
chr2	120707500	120708500	-2.288477419971865
chr2	120707600	120708600	-2.2584313838821126
chr2	120707700	120708700	-2.009081204905743
chr2	120707800	120708800	-1.7722574875080177
chr2	120707900	120708900	-1.1924660588591207
chr2	120708000	120709000	-1.2761059595945743
chr2	120708100	120709100	-0.7607954810009768
chr2	120708200	120709200	-0.21458320698593247
chr2	120708300	120709300	-0.2510045598515197
chr2	120708400	120709400	0.009811846693044857
chr2	120708700	120709700	-0.6791789863998081
chr2	120708800	120709800	-0.950672000982545
chr2	120708900	120709900	-1.1194592790116793
chr2	120709000	120710000	-0.9268299175502784
chr2	120709100	120710100	-0.7351742812998555
chr2	120709200	120710200	-1.1161620754013728
chr2	120709300	120710300	-0.754472838848013
chr2	120709400	120710400	-0.8285783491567196
chr2	120709500	120710500	-0.9043791055358484
chr2	120709600	120710600	-0.5253403998911137
chr2	120709700	120710700	0.1474398660347022
chr2	120709800	120710800	0.19810983065091128
chr2	120709900	120710900	-0.35709568969256955
chr2	120710000	120711000	-0.2768941334410026
chr2	120710100	120711100	-0.4182466144734628
chr2	120710200	120711200	0.06073962071563192
chr2	120710300	120711300	0.2405447134605388
chr2	120710400	120711400	0.559446436820027
chr2	120710500	120711500	0.7773657355481044
chr2	120710600	120711600	0.6848791510572484
chr2	120710700	120711700	-0.3193666192219637
chr2	120710900	120711900	0.29038690297414305
chr2	120711000	120712000	0.34528983591555024
chr2	120711100	120712100	0.6273612677844127
chr2	120711200	120712200	-0.07053714947689907
chr2	120711300	120712300	0.06623254938180673
chr2	120711400	120712400	-0.1412385162522238
chr2	120711500	120712500	-0.6124361377516069
chr2	120711600	120712600	-0.5391789277281891
chr2	120711700	120712700	0.1758573907966451
chr2	120711800	120712800	-0.15884308877953565
chr2	120711900	120712900	0.4936714769202106
chr2	120712000	120713000	-0.034718998007399055
chr2	120712100	120713100	0.18727068220533644
chr2	120712200	120713200	0.3949644480022255
chr2	120712300	120713300	0.4563364055550482
chr2	120712400	120713400	0.5423138942707965
chr2	120712500	120713500	1.0519306687434036
chr2	120712600	120713600	0.7572543575540461
chr2	120712700	120713700	0.9222157756910441
chr2	120712800	120713800	0.8952099594868284
chr2	120712900	120713900	0.13490889999785313
chr2	120713000	120714000	0.45069758385591524
chr2	120713100	120714100	0.32150994393377685
chr2	120713200	120714200	1.0130631271685613
chr2	120713300	120714300	0.6253549639473674
chr2	120713400	120714400	1.0732243718004524
chr2	120713500	120714500	1.154628884020811
chr2	120713600	120714600	1.2464457873990649
chr2	120713700	120714700	0.5520539420904574
chr2	120713800	120714800	0.7892759237874205
chr2	120713900	120714900	1.4218602009874022
chr2	120714000	120715000	1.5002292833814488
chr2	120714100	120715100	1.2787073198280814
chr2	120714200	120715200	1.251579290074599
chr2	120714300	120715300	1.1742946996452115
chr2	120714400	120715400	0.6370113531848078
chr2	120714500	120715500	0.8781025876693829
chr2	120714600	120715600	1.12504574921255
chr2	120714700	120715700	2.199042151197855
chr2	120716200	120717200	1.5156438320759262
chr2	120716300	120717300	2.004110042146724
chr2	120716400	120717400	1.3149133685300067
chr2	120716500	120717500	1.0381476756611852
chr2	120716600	120717600	1.337248887077335
chr2	120716700	120717700	1.6643798380978907
chr2	120716800	120717800	1.6655400537572584
chr2	120716900	120717900	1.432685011011968
chr2	120718000	120719000	-0.18078922488954738
chr2	120718100	120719100	-0.2718955482278973
chr2	120718200	120719200	-0.07255746107633725
chr2	120718300	120719300	0.09921880787834383
chr2	120718400	120719400	-0.8505156717069978
chr2	120718500	120719500	-0.27776999041929945
chr2	120718600	120719600	-0.2401386781423181
chr2	120718700	120719700	-0.04171928976926882
chr2	120718800	120719800	-0.14574432868608664
chr2	120718900	120719900	0.1945973684348473
chr2	120719000	120720000	0.5835247803188717
chr2	120719100	120720100	0.7449403383298825
chr2	120719200	120720200	0.4720475622917121
chr2	120719300	120720300	0.9231607167222312
chr2	120719400	120720400	1.3151069980613683
chr2	120719500	120720500	0.7712461270071344
chr2	120719600	120720600	0.5508164748619518
chr2	120719700	120720700	-0.25814437560111275
chr2	120719800	120720800	-0.20035411277449544
chr2	120719900	120720900	0.263864991105787
chr2	120720000	120721000	0.1895043222529105
chr2	120720100	120721100	0.18373344362858496
chr2	120720200	120721200	0.5973796016526804
chr2	120720300	120721300	0.3190161111910325
chr2	120720400	120721400	0.8150737446134391
chr2	120720500	120721500	1.0055062064269864
chr2	120720600	120721600	1.0112076237628542
chr2	120720700	120721700	0.9244178765120028
chr2	120720800	120721800	0.8292143305143109
chr2	120720900	120721900	-0.011543459606866495
chr2	120721000	120722000	0.41968268352957744
chr2	120721100	120722100	0.3367970311451089
chr2	120721200	120722200	0.3023714278665993
chr2	120721300	120722300	0.1478418356676937
chr2	120721400	120722400	-0.0334096348656288
chr2	120721500	120722500	-0.34422478950301394
chr2	120721600	120722600	-0.10849654946317673
chr2	120721700	120722700	0.4565266114811137
chr2	120721800	120722800	0.7213330192358439
chr2	120721900	120722900	0.5913086007934091
chr2	120722000	120723000	-0.49183698702647066
chr2	120722100	120723100	-0.4977399782272332
chr2	120722200	120723200	-0.8949412533838271
chr2	120722300	120723300	-1.0020827784287687
chr2	120722400	120723400	-1.2336125226462966
chr2	120722500	120723500	-1.1703963687007022
chr2	120722600	120723600	-1.221502637864782
chr2	120723900	120724900	-1.1816335122119406
chr2	120724000	120725000	-0.7544285415810782
chr2	120724100	120725100	-0.8906360977716499
chr2	120724200	120725200	-1.0153493870169978
chr2	120724300	120725300	-0.7804710898503904
chr2	120724400	120725400	-0.96096537718613
chr2	120724500	120725500	-1.0406633448554043
chr2	120724600	120725600	-1.3596879957147885
chr2	120724700	120725700	-0.8818027524572002
chr2	120724800	120725800	-0.811685754196838
chr2	120724900	120725900	-1.0360381525090308
chr2	120725000	120726000	-1.7139354319679454
chr2	120725100	120726100	-1.7937288403402103
chr2	120725200	120726200	-1.3781045627663011
chr2	120725300	120726300	-1.4614457810181982
chr2	120725400	120726400	-1.1773876543620128
chr2	120725500	120726500	-0.8967373362714854
chr2	120725600	120726600	-1.4485804925022183
chr2	120725700	120726700	-1.637527107488887
chr2	120725800	120726800	-1.9375808259999117
chr2	120725900	120726900	-1.3022149073547624
chr2	120726000	120727000	-1.0221034706715308
chr2	120726100	120727100	-0.9500114857136316
chr2	120726200	120727200	-0.8386271742454952
chr2	120726300	120727300	-0.7250267131180341
chr2	120726400	120727400	-0.4583362547916714
chr2	120726500	120727500	-0.7934461038323267
chr2	120726600	120727600	-0.394641966705319
chr2	120726700	120727700	-0.44330305615452903
chr2	120726800	120727800	-0.025618760887711544
chr2	120726900	120727900	-0.2788603961381315
chr2	120727000	120728000	-0.9471193943857417
chr2	120727100	120728100	-1.5444788250584065
chr2	120727200	120728200	-1.1715267376172418
chr2	120727300	120728300	-1.3829970986811269
chr2	120727400	120728400	-1.3463925653078272
chr2	120727500	120728500	-1.2112729510878504
chr2	120727600	120728600	-1.039334986855258
chr2	120727700	120728700	-0.18447339813943572
chr2	120727800	120728800	-0.0880332720050029
chr2	120727900	120728900	-0.1841591977507824
chr2	120728000	120729000	0.885558195859111
chr2	120728100	120729100	1.3523755458367128
chr2	120728200	120729200	0.4509559629470145
chr2	120728300	120729300	0.6581402721108044
chr2	120728400	120729400	0.2016759744110385
chr2	120728500	120729500	0.4173242285757872
chr2	120728600	120729600	0.2697484343167105
chr2	120728700	120729700	-0.621606258351307
chr2	120728800	120729800	-0.8712670379519892
chr2	120728900	120729900	0.16017584781997193
chr2	120729000	120730000	0.46584683741342164
chr2	120729100	120730100	1.1033749388031078
chr2	120729200	120730200	1.6386517566129406
chr2	120729300	120730300	1.4787959213280564
chr2	120729400	120730400	1.3904556967584891
chr2	120729500	120730500	1.6581538922859786
chr2	120729600	120730600	2.02344083599002
chr2	120729700	120730700	2.391527134494105
chr2	120729800	120730800	2.677729154073912
chr2	120729900	120730900	1.156615615673368
chr2	120730000	120731000	0.348950575851765
chr2	120730100	120731100	0.15303249740504712
chr2	120730200	120731200	-0.2617834454166216
chr2	120730300	120731300	-0.1741415994468084
chr2	120730400	120731400	0.4210670296003193
chr2	120730500	120731500	0.4270629589773451
chr2	120730600	120731600	0.33543397656844315
chr2	120730700	120731700	-0.8192290482378227
chr2	120730800	120731800	-0.9418950591787976
chr2	120730900	120731900	0.0886571733313668
chr2	120731000	120732000	0.22042777947596753
chr2	120731100	120732100	-0.2971098345788603
chr2	120731200	120732200	-0.4453667837651891
chr2	120731300	120732300	-0.4955876627104352
chr2	120731400	120732400	-0.9647843386601946
chr2	120731500	120732500	-1.2646233980137036
chr2	120731600	120732600	-1.3792262922805647
chr2	120731700	120732700	-0.7374975645087298
chr2	120731800	120732800	-0.7402823336010785
chr2	120731900	120732900	-1.155163070546508
chr2	120732000	120733000	-0.9123011990061238
chr2	120732100	120733100	-0.5055291732643241
chr2	120732200	120733200	-0.11009755687631163
chr2	120732300	120733300	-0.1291325738994229
chr2	120732400	120733400	-0.05548675708385983
chr2	120732500	120733500	0.1770323137974612
chr2	120732600	120733600	0.2934694707343513
chr2	120732700	120733700	0.08609290646058612
chr2	120732800	120733800	0.5059908576240026
chr2	120732900	120733900	0.8284061381693469
chr2	120733000	120734000	0.946220710038317
chr2	120733100	120734100	0.617130984171704
chr2	120733200	120734200	0.4276701414303495
chr2	120733300	120734300	0.2826595052642977
chr2	120733400	120734400	-0.4510441003844676
chr2	120733500	120734500	-0.0290460667563198
chr2	120733600	120734600	-0.2948261867048272
chr2	120733700	120734700	-0.1344574541066486
chr2	120733800	120734800	-0.6876724691788207
chr2	120733900	120734900	-1.1856285459880729
chr2	120734000	120735000	-1.5576942486321625
chr2	120734100	120735100	-1.136943181411609
chr2	120734200	120735200	-1.0820794851670803
chr2	120735000	120736000	-1.2091021674254858
chr2	120735100	120736100	-1.2019320024432043
chr2	120735200	120736200	-0.6032891689615398
chr2	120735300	120736300	-0.26694865639603216
chr2	120735400	120736400	-0.3491826443149584
chr2	120735500	120736500	-0.6563070017513982
chr2	120736400	120737400	4.565855935548352
chr2	120736500	120737500	4.391301600035523
chr2	120736600	120737600	4.413303618450983
chr2	120736700	120737700	4.82335798699056
chr2	120736800	120737800	4.717744000754329
chr2	120736900	120737900	4.327053956039137
chr2	120737000	120738000	4.271207394641392
chr2	120737100	120738100	4.019392775266815
chr2	120737200	120738200	3.1278236642986155
chr2	120737300	120738300	2.6982979484350857
chr2	120737400	120738400	1.8845429656614023
chr2	120737500	120738500	2.386533666816073
chr2	120737600	120738600	2.860106027088802
chr2	120737700	120738700	2.1569554567120437
chr2	120737800	120738800	2.5736817387299675
chr2	120737900	120738900	2.6620909492026312
chr2	120738000	120739000	3.003581828351874
chr2	120738100	120739100	3.2476527957777868
chr2	120738200	120739200	3.7087970969179445
chr2	120738300	120739300	3.6287558307855408
chr2	120738400	120739400	3.5059669020983577
chr2	120738500	120739500	3.2680170593093485
chr2	120738600	120739600	2.8261666443630165
chr2	120738700	120739700	3.1465467823436155
chr2	120738800	120739800	2.605330286368244
chr2	120738900	120739900	2.5183245631487243
chr2	120739000	120740000	1.932202296840598
chr2	120739100	120740100	1.3824626235485242
chr2	120739200	120740200	0.6573605325461488
chr2	120739300	120740300	0.4983290505190538
chr2	120740300	120741300	-0.2965776956785343
chr2	120740400	120741400	0.94509732641946
chr2	120740500	120741500	1.7161645596702235
chr2	120740600	120741600	2.0105851711685934
chr2	120740700	120741700	1.9154348806605592
chr2	120740800	120741800	2.1194214588197657
chr2	120740900	120741900	2.748030659559437
chr2	120741000	120742000	3.0091512494392183
chr2	120741100	120742100	3.140927274142849
chr2	120741200	120742200	3.3922343908404207
chr2	120741300	120742300	3.264765885918455
chr2	120741400	120742400	2.5161845028186973
chr2	120741500	120742500	2.42734720210886
chr2	120741600	120742600	2.5227588267364562
chr2	120742700	120743700	0.7698203211952976
chr2	120742800	120743800	1.3510947013408607
chr2	120742900	120743900	0.9810572735996188
chr2	120743000	120744000	0.151244075341892
chr2	120743100	120744100	-0.07232764036568758
chr2	120743200	120744200	-0.1518357651244759
chr2	120743300	120744300	0.28254345946942755
chr2	120743400	120744400	0.6403776305696972
chr2	120743500	120744500	1.0099234788942857
chr2	120743600	120744600	0.5350946991858321
chr2	120743700	120744700	0.6785176718818993
chr2	120743800	120744800	1.1097592661416569
chr2	120743900	120744900	1.9849930281502801
chr2	120744000	120745000	2.3510976419873386
chr2	120744100	120745100	2.892487631026985
chr2	120744200	120745200	3.054931075096058
chr2	120744300	120745300	3.1029809301854234
chr2	120744400	120745400	2.9340494220815017
chr2	120744500	120745500	2.487892463443826
chr2	120744600	120745600	2.6985957544221457
chr2	120744700	120745700	2.0127696899142355
chr2	120744800	120745800	1.6868613931146974
chr2	120744900	120745900	1.9726449443220937
chr2	120745000	120746000	2.070519156729823
chr2	120745100	120746100	2.0513121152942366
chr2	120745200	120746200	1.7668110279880729
chr2	120745300	120746300	1.858632397158652
chr2	120745400	120746400	2.1627645360470487
chr2	120745500	120746500	1.987985071923673
chr2	120745600	120746600	1.8633800217953311
chr2	120745700	120746700	2.853527879975448
chr2	120745800	120746800	2.6728517245346577
chr2	120745900	120746900	1.3180069517247135
chr2	120746000	120747000	1.2698502601664472
chr2	120746100	120747100	0.8458520661527086
chr2	120746200	120747200	0.7681171475560666
chr2	120746300	120747300	0.6830724900641932
chr2	120746400	120747400	0.32943134192682144
chr2	120746500	120747500	0.8138978285518463
chr2	120746600	120747600	0.7387804969270565
chr2	120746700	120747700	0.646500910392549
chr2	120746800	120747800	0.6213400741345765
chr2	120746900	120747900	0.9209603911850538
chr2	120747000	120748000	1.0132767028075407
chr2	120747100	120748100	1.7412160953709117
chr2	120747200	120748200	1.624665485784935
chr2	120747300	120748300	1.8363121777441889
chr2	120747400	120748400	2.100679150975881
chr2	120747500	120748500	1.6225300767980133
chr2	120747600	120748600	1.5486456628128389
chr2	120747700	120748700	1.1518121728496291
chr2	120747800	120748800	1.228810643980235
chr2	120747900	120748900	1.1948874462881505
chr2	120748000	120749000	1.5467868752206506
chr2	120748100	120749100	1.2323823174844315
chr2	120748200	120749200	1.287898280102533
chr2	120748300	120749300	0.9710207769287356
chr2	120748400	120749400	0.7049628539131363
chr2	120748500	120749500	0.4316476161951705
chr2	120748600	120749600	0.6466119850351535
chr2	120748700	120749700	1.0502131255339404
chr2	120753200	120754200	-0.7815942469157341
chr2	120753300	120754300	-1.5378847275759215
chr2	120753400	120754400	-1.3280601473863898
chr2	120753500	120754500	-1.644916328269426
chr2	120753600	120754600	-1.8779399619637864
chr2	120753700	120754700	-1.813817112019345
chr2	120753800	120754800	-1.6696064262601251
chr2	120754000	120755000	-0.17847329652308327
chr2	120754100	120755100	-0.14806131047693258
chr2	120754200	120755200	-0.3534902769275581
chr2	120754300	120755300	0.29905611847853164
chr2	120754400	120755400	0.09688517420671454
chr2	120754500	120755500	0.3780319032391428
chr2	120754600	120755600	0.3276023975553076
chr2	120754700	120755700	0.4483043051301048
chr2	120754800	120755800	0.2734117747068195
chr2	120758200	120759200	1.5326531535736525
chr2	120758300	120759300	1.78780641415499
chr2	120758400	120759400	2.4485637458742047
chr2	120758500	120759500	2.301295967443527
chr2	120758600	120759600	2.465783121089553
chr2	120758700	120759700	2.67058535247539
chr2	120758800	120759800	2.280153190096969
chr2	120758900	120759900	2.333042664687388
chr2	120759000	120760000	2.3128604181345604
chr2	120759100	120760100	2.334805756735694
chr2	120759200	120760200	2.6550436581189905
chr2	120759300	120760300	2.278323926767561
chr2	120759400	120760400	1.8098478121631871
chr2	120759500	120760500	1.913639026280216
chr2	120759600	120760600	1.4914470113408551
chr2	120759700	120760700	1.4569480440612708
chr2	120759800	120760800	1.2901458919151638
chr2	120759900	120760900	0.9908552842873668
chr2	120760000	120761000	1.2906841557998867
chr2	120760100	120761100	1.7057108000954648
chr2	120760200	120761200	1.7948344309869095
chr2	120760300	120761300	2.3600059975340635
chr2	120760400	120761400	2.54358530503506
chr2	120760500	120761500	2.1581764046559457
chr2	120760600	120761600	1.952423296736548
chr2	120760700	120761700	2.3133393786452996
chr2	120760800	120761800	2.644950301386648
chr2	120760900	120761900	2.6069777863111474
chr2	120761000	120762000	2.364530360972051
chr2	120761100	120762100	1.8271909758341598
chr2	120761200	120762200	1.4020443282531452
chr2	120761300	120762300	0.7354205509093594
chr2	120765800	120766800	0.4453802468935458
chr2	120765900	120766900	0.7589001360578095
chr2	120766000	120767000	1.4036125546954714
chr2	120766100	120767100	1.8488687393911851
chr2	120766200	120767200	1.6526862081379614
chr2	120766300	120767300	1.8152452467217128
chr2	120766400	120767400	2.094242469519592
chr2	120766500	120767500	2.6751243567526544
chr2	120766600	120767600	2.5317143454764692
chr2	120766700	120767700	3.334242828231872
chr2	120766800	120767800	3.449587391058788
chr2	120766900	120767900	3.0868774610142924
chr2	120767000	120768000	2.631262314422394
chr2	120772100	120773100	0.852940407351489
chr2	120772200	120773200	0.5478195389611719
chr2	120772300	120773300	0.14229540939722465
chr2	120772400	120773400	0.08684088391559583
chr2	120772500	120773500	0.3285940059200091
chr2	120772600	120773600	0.9151308962694404
chr2	120772700	120773700	1.144311901306529
chr2	120772800	120773800	1.1631661795774588
chr2	120772900	120773900	1.7307661262029774
chr2	120774000	120775000	1.1182917921343238
chr2	120774100	120775100	1.1752459940459168
chr2	120774200	120775200	1.1181584618531224
chr2	120774300	120775300	1.4284164724827764
chr2	120774400	120775400	1.7713983716942032
chr2	120774500	120775500	2.269992320510436
chr2	120774600	120775600	2.351300968296416
chr2	120774700	120775700	2.1556730642867232
chr2	120774800	120775800	2.25828482646392
chr2	120774900	120775900	2.292657095956911
chr2	120775000	120776000	2.471085508419744
chr2	120776600	120777600	2.520703175742524
chr2	120776700	120777700	2.5068642778675536
chr2	120776800	120777800	2.3985477439441545
chr2	120776900	120777900	2.4012395064252807
chr2	120777000	120778000	2.3897426554158083
chr2	120777100	120778100	2.7020694841204587
chr2	120777200	120778200	2.821185165211041
chr2	120777300	120778300	2.787209595660547
chr2	120777400	120778400	2.372997762813209
chr2	120777500	120778500	2.7491677405912323
chr2	120777600	120778600	2.416769136427233
chr2	120777700	120778700	2.71175759365844
chr2	120777800	120778800	2.7512835671552804
chr2	120777900	120778900	2.488184029881522
chr2	120778000	120779000	2.3802197030481684
chr2	120778100	120779100	1.7377355716542315
chr2	120778200	120779200	1.6170937312878386
chr2	120778300	120779300	1.293448692850492
chr2	120780300	120781300	0.07162279635425213
chr2	120780400	120781400	0.8233572527268068
chr2	120780500	120781500	1.3490209604363703
chr2	120780600	120781600	1.0325535620088528
chr2	120780700	120781700	1.217725852822957
chr2	120780800	120781800	1.601064684984457
chr2	120780900	120781900	0.8356870102060538
chr2	120781000	120782000	1.0744878004039542
chr2	120781100	120782100	1.4300077639154125
chr2	120781200	120782200	1.7202722219601485
chr2	120781300	120782300	1.3673599556237621
chr2	120781400	120782400	1.0433151296481171
chr2	120781500	120782500	0.9014434328988696
chr2	120781600	120782600	0.914669177324402
chr2	120781700	120782700	1.4348311336924244
chr2	120781800	120782800	1.5583977393333284
chr2	120781900	120782900	2.265925121110948
chr2	120782000	120783000	1.9061225638775192
chr2	120782100	120783100	1.9916126052928065
chr2	120782200	120783200	1.9419120656638147
chr2	120782300	120783300	2.2912754053414703
chr2	120782400	120783400	2.198616823834506
chr2	120782500	120783500	1.9455995264315729
chr2	120782600	120783600	1.688997607018461
chr2	120782700	120783700	0.7254225996902548
chr2	120782800	120783800	0.09772095547652444
chr2	120782900	120783900	-0.4760568102576309
chr2	120783000	120784000	0.27545126194945807
chr2	120783100	120784100	-0.0509004371611966
chr2	120783200	120784200	0.1376328849535713
chr2	120783300	120784300	0.211139063978298
chr2	120783400	120784400	0.23198780538803104
chr2	120783500	120784500	0.3801844677602884
chr2	120783600	120784600	0.920082364903522
chr2	120783700	120784700	1.432277760022438
chr2	120783800	120784800	1.7906763297539363
chr2	120783900	120784900	2.653088262357795
chr2	120784000	120785000	2.243215082658854
chr2	120784100	120785100	2.699392283366678
chr2	120784200	120785200	2.8407278133033094
chr2	120784300	120785300	3.0501522891642283
chr2	120784400	120785400	3.082177502714192
chr2	120784500	120785500	3.03519760290842
chr2	120784600	120785600	3.1084561812308307
chr2	120784700	120785700	2.95625069661081
chr2	120786500	120787500	1.0260281500338757
chr2	120788400	120789400	1.6705752672822662
chr2	120788500	120789500	1.3986469366235923
chr2	120788600	120789600	1.3423287596544184
chr2	120788700	120789700	1.7474919409897605
chr2	120788800	120789800	2.0419201877125297
chr2	120788900	120789900	1.9163082885910296
chr2	120789000	120790000	1.0539756207285238
chr2	120789100	120790100	1.0487572518065318
chr2	120789200	120790200	1.1691008140413273
chr2	120789300	120790300	2.1681037462649315
chr2	120789400	120790400	1.993231986596448
chr2	120789500	120790500	2.631993674697362
chr2	120789600	120790600	2.8496316483153827
chr2	120789700	120790700	2.638861326316253
chr2	120789800	120790800	1.6669333209029489
chr2	120789900	120790900	1.4386607691756073
chr2	120790000	120791000	1.900020349383636
chr2	120790100	120791100	1.9442605738353393
chr2	120790200	120791200	1.650233136171399
chr2	120790300	120791300	0.8597705706414664
chr2	120790400	120791400	0.754405484779193
chr2	120790500	120791500	0.037304512044769984
chr2	120790600	120791600	-0.6114575104829975
chr2	120790700	120791700	-1.0025659342050808
chr2	120790800	120791800	-0.6934784313989155
chr2	120790900	120791900	-0.07984393277946253
chr2	120791000	120792000	0.24213596825353037
chr2	120791100	120792100	-0.3834198156669991
chr2	120791200	120792200	-0.344193836660406
chr2	120791300	120792300	0.051440756440741794
chr2	120791400	120792400	-0.21908925956720007
chr2	120791500	120792500	0.12229120195500265
chr2	120791600	120792600	0.4341664666093585
chr2	120793600	120794600	0.6886464816923643
chr2	120793700	120794700	1.4196501394586019
chr2	120793800	120794800	2.002004247158756
chr2	120793900	120794900	1.9246806868067927
chr2	120794000	120795000	2.1952937511742365
chr2	120794100	120795100	1.8626573549480518
chr2	120794200	120795200	1.9598971561373584
chr2	120794300	120795300	1.5511551416654377
chr2	120794400	120795400	1.6992983484477309
chr2	120794500	120795500	1.9290927459384424
chr2	120795400	120796400	0.08996672105272539
chr2	120795500	120796500	-0.10866341635736897
chr2	120795600	120796600	0.07894749447058075
chr2	120795700	120796700	-0.8451355578374281
chr2	120795800	120796800	-0.7632463555197668
chr2	120795900	120796900	-0.6824302841154563
chr2	120796000	120797000	-0.3892011294827911
chr2	120796100	120797100	0.9968803409341452
chr2	120796200	120797200	1.0370663337044466
chr2	120796300	120797300	2.2577893240879563
chr2	120796400	120797400	3.4208417087187786
chr2	120796500	120797500	2.4777236739012896
chr2	120796600	120797600	1.8607624472103663
chr2	120796700	120797700	2.4983942803549133
chr2	120796800	120797800	3.2604800936407186
chr2	120796900	120797900	3.3791780201699866
chr2	120797000	120798000	3.3437982134918736
chr2	120797100	120798100	2.6813218025459595
chr2	120797200	120798200	2.6963606540743164
chr2	120797300	120798300	2.2703556495123487
chr2	120797400	120798400	1.0489841648604101
chr2	120799300	120800300	2.421365671499092
chr2	120799400	120800400	2.391624985019843
chr2	120799500	120800500	3.1514218133355403
chr2	120799600	120800600	3.3459408548141227
chr2	120799700	120800700	3.3716413992062004
chr2	120799800	120800800	3.73928648421882
chr2	120799900	120800900	3.776897280132693
chr2	120800000	120801000	4.0530441743911725
chr2	120800100	120801100	4.024385133999369
chr2	120800200	120801200	3.5343409635231966
chr2	120800300	120801300	2.97293410676464
chr2	120806100	120807100	1.0478112563498505
chr2	120806200	120807200	1.2777681524617162
chr2	120806300	120807300	1.2136286451256104
chr2	120806400	120807400	1.4171149631424074
chr2	120806500	120807500	0.8541445874218494
chr2	120806600	120807600	0.31039372449317965
chr2	120806700	120807700	0.6185850020410854
chr2	120806800	120807800	1.4290436773354322
chr2	120806900	120807900	0.9314570306199994
chr2	120807000	120808000	1.533009467394506
chr2	120807100	120808100	1.4660013503229237
chr2	120807200	120808200	1.7908502388183851
chr2	120807300	120808300	2.1749809379892646
chr2	120807400	120808400	2.1862294176878154
chr2	120807500	120808500	2.777771563697753
chr2	120807600	120808600	2.8369498506889625
chr2	120807700	120808700	2.935989192031671
chr2	120807800	120808800	2.7365756875785725
chr2	120807900	120808900	3.43301974784245
chr2	120808000	120809000	2.5397368626322425
chr2	120808100	120809100	1.54518948013717
chr2	120808200	120809200	1.0182568249192243
chr2	120808300	120809300	0.2759513265111553
chr2	120808400	120809400	0.1111861144828976
chr2	120808500	120809500	0.07693444043491718
chr2	120808600	120809600	-0.016207694232153198
chr2	120808700	120809700	-0.014145856262640776
chr2	120808800	120809800	-0.4358279873082726
chr2	120808900	120809900	-0.8557460632292402
chr2	120809000	120810000	-0.4687361097009305
chr2	120809100	120810100	0.40002548428504187
chr2	120810900	120811900	0.8362590895738904
chr2	120811000	120812000	0.550111822079774
chr2	120811100	120812100	0.4841774335695082
chr2	120811200	120812200	0.4369701823481276
chr2	120811300	120812300	0.9061146505000356
chr2	120811400	120812400	1.2992273146983941
chr2	120811500	120812500	1.7033550449387012
chr2	120811600	120812600	1.5623659537564478
chr2	120811700	120812700	1.5472725997693926
chr2	120811800	120812800	1.2947988986562236
chr2	120811900	120812900	1.3933001626248724
chr2	120812000	120813000	1.4343947166387672
chr2	120812100	120813100	1.5622395563762208
chr2	120812900	120813900	0.9557441635970972
chr2	120813000	120814000	1.4165836909031182
chr2	120813100	120814100	1.3273141018726653
chr2	120813200	120814200	1.3288371332248263
chr2	120813300	120814300	1.897233774733833
chr2	120813400	120814400	1.7978465807503372
chr2	120813500	120814500	1.6811118418771516
chr2	120813600	120814600	1.5037842576729483
chr2	120813700	120814700	1.6338186729743305
chr2	120813800	120814800	2.132982967677885
chr2	120813900	120814900	2.440179236454926
chr2	120814000	120815000	2.072515183057182
chr2	120814100	120815100	2.0940032354948706
chr2	120814200	120815200	2.7447555123394816
chr2	120814300	120815300	2.151520595549449
chr2	120814400	120815400	2.560869891777837
chr2	120814500	120815500	2.3240291999814686
chr2	120814600	120815600	2.723013536751408
chr2	120814700	120815700	2.7644159759571814
chr2	120814800	120815800	2.5936246418708166
chr2	120814900	120815900	2.993429106678187
chr2	120815000	120816000	3.4665335733976876
chr2	120815100	120816100	3.4187008208893253
chr2	120815200	120816200	3.308966961372092
chr2	120815300	120816300	3.608909861596632
chr2	120815400	120816400	3.1914502354376024
chr2	120815500	120816500	3.365695808870212
chr2	120815600	120816600	2.822105423048538
chr2	120816200	120817200	-0.2430869464359751
chr2	120816300	120817300	-0.09487327643527532
chr2	120820300	120821300	1.1200545818499537
chr2	120820400	120821400	1.34406879782755
chr2	120820500	120821500	1.2236435429128896
chr2	120820600	120821600	0.9930726344179726
chr2	120820700	120821700	1.1004601229481246
chr2	120820800	120821800	1.185782750909231
chr2	120820900	120821900	1.3016763509267424
chr2	120821000	120822000	1.0839920049032032
chr2	120821100	120822100	0.9817279884022276
chr2	120821200	120822200	0.5934684790943974
chr2	120821300	120822300	0.6530632266782671
chr2	120824600	120825600	0.8809609451561023
chr2	120824700	120825700	0.9901012360094174
chr2	120824800	120825800	0.9793698833730592
chr2	120825800	120826800	0.9469277055600156
chr2	120825900	120826900	1.6271132537188706
chr2	120826000	120827000	1.7702268819332847
chr2	120826100	120827100	1.6647789648913542
chr2	120826200	120827200	1.7333413198832437
chr2	120826300	120827300	1.7804309337446378
chr2	120826400	120827400	1.7904716495404864
chr2	120826900	120827900	2.0262083552096657
chr2	120827000	120828000	2.6546797064999788
chr2	120827100	120828100	2.7161249595525816
chr2	120827200	120828200	2.676205774923684
chr2	120827300	120828300	2.3358740907490843
chr2	120827400	120828400	2.8392150427460363
chr2	120827500	120828500	2.769663757450884
chr2	120827600	120828600	3.14473524333583
chr2	120827700	120828700	3.5536513793278406
chr2	120827800	120828800	3.2350509919605384
chr2	120828400	120829400	1.9242148051577168
chr2	120828500	120829500	1.9891688435238275
chr2	120828600	120829600	1.2121891296274223
chr2	120831000	120832000	2.260614635078363
chr2	120831100	120832100	1.8713129634301893
chr2	120831200	120832200	1.8536230335151185
chr2	120831300	120832300	1.1608492195363271
chr2	120831400	120832400	0.9319292594805424
chr2	120831700	120832700	0.5389416896249825
chr2	120831900	120832900	1.1340859949149669
chr2	120832000	120833000	1.5893450488893934
chr2	120832100	120833100	1.5354464327079234
chr2	120832200	120833200	1.7179984209947536
chr2	120832300	120833300	1.8794664292630336
chr2	120832400	120833400	1.6645414664222329
chr2	120832500	120833500	1.6881870672737278
chr2	120832600	120833600	1.4366851875220432
chr2	120832700	120833700	1.028884481308371
chr2	120832800	120833800	1.3908590125338511
chr2	120832900	120833900	1.0618054565563215
chr2	120833000	120834000	0.9781586664519598
chr2	120833100	120834100	0.8649528322107791
chr2	120833200	120834200	0.9593271710774459
chr2	120833300	120834300	0.8665816056441269
chr2	120833400	120834400	0.36521844844771495
chr2	120833500	120834500	0.21205208823488306
chr2	120833600	120834600	1.0269093070563815
chr2	120833700	120834700	0.9405173512249084
chr2	120833800	120834800	0.7136146077002016
chr2	120833900	120834900	1.3698561841162007
chr2	120834000	120835000	0.8038731683461305
chr2	120834100	120835100	0.7163407450485575
chr2	120834200	120835200	0.3420638525422311
chr2	120834300	120835300	0.5371084670434113
chr2	120834400	120835400	1.634369473785268
chr2	120834500	120835500	1.7966391873699366
chr2	120834600	120835600	1.0854131469036397
chr2	120834700	120835700	1.5702951350893453
chr2	120834800	120835800	1.9149677708109245
chr2	120834900	120835900	1.3318153805725328
chr2	120835000	120836000	1.3746532693151112
chr2	120835100	120836100	1.6461772834174753
chr2	120835200	120836200	1.377937784375495
chr2	120835300	120836300	1.1486945894880871
chr2	120835400	120836400	1.0296638136294087
chr2	120835500	120836500	1.3234761986881425
chr2	120835600	120836600	1.2357361635084392
chr2	120835700	120836700	0.6820401065034527
chr2	120835800	120836800	0.7083012978750136
chr2	120835900	120836900	0.9359500863090152
chr2	120836000	120837000	1.3546142305024889
chr2	120836100	120837100	1.0728315221424725
chr2	120836200	120837200	1.7539984618126043
chr2	120836300	120837300	1.8556901835175463
chr2	120837400	120838400	1.3647237853971936
chr2	120837500	120838500	1.5615028509656754
chr2	120837600	120838600	0.9185025594920688
chr2	120837700	120838700	0.5009802382651343
chr2	120837800	120838800	0.1164817595512542
chr2	120837900	120838900	0.26840938835366196
chr2	120838000	120839000	0.6255121876677843
chr2	120838100	120839100	0.7618983609131786
chr2	120838200	120839200	0.8676486275928805
chr2	120838300	120839300	0.910260695142418
chr2	120838400	120839400	0.06211880066537901
chr2	120838500	120839500	-0.05011342445516916
chr2	120838600	120839600	0.8133243300619909
chr2	120838700	120839700	0.9056737246771108
chr2	120838800	120839800	1.6952140756758929
chr2	120838900	120839900	1.2418286053187
chr2	120839000	120840000	0.9731123185478601
chr2	120839100	120840100	1.180696479631924
chr2	120839200	120840200	0.8140631363188263
chr2	120839300	120840300	0.9669360649682652
chr2	120839400	120840400	1.5525423440922013
chr2	120839500	120840500	2.008371462402274
chr2	120839600	120840600	1.826355652549279
chr2	120839700	120840700	1.855563684607993
chr2	120839800	120840800	1.6477625772348472
chr2	120839900	120840900	2.1464994689396666
chr2	120840000	120841000	2.1956794060531153
chr2	120840100	120841100	2.11398915803321
chr2	120840200	120841200	2.4253275501251146
chr2	120840300	120841300	2.671053676324332
chr2	120840400	120841400	2.8223603813136187
chr2	120840500	120841500	1.9919559085135727
chr2	120840600	120841600	1.424314778395806
chr2	120840700	120841700	1.5184759564175865
chr2	120840800	120841800	1.0200030502270634
chr2	120840900	120841900	1.1397501546437894
chr2	120841000	120842000	0.859131445361101
chr2	120842100	120843100	1.6455899294211382
chr2	120842200	120843200	2.621807955412033
chr2	120842300	120843300	2.373362800490725
chr2	120842400	120843400	2.5768034296479034
chr2	120842500	120843500	2.3736141765139647
chr2	120842600	120843600	2.570424838087904
chr2	120842700	120843700	2.045904791376916
chr2	120842800	120843800	2.4492649772831667
chr2	120842900	120843900	2.6415167902070293
chr2	120843000	120844000	2.6859125702195055
chr2	120843100	120844100	2.189789722414156
chr2	120843200	120844200	1.4185508525170762
chr2	120843300	120844300	1.63019094263771
chr2	120843400	120844400	1.6780300634517369
chr2	120843500	120844500	1.4734110012699009
chr2	120843600	120844600	1.0477678112480855
chr2	120843700	120844700	1.5399522302445623
chr2	120843800	120844800	1.533212030195075
chr2	120843900	120844900	1.141454882040288
chr2	120844000	120845000	1.3235858943285808
chr2	120844100	120845100	1.0374608397788545
chr2	120844200	120845200	1.4877674685598932
chr2	120844300	120845300	1.585473219359356
chr2	120844400	120845400	1.1747693759208784
chr2	120844500	120845500	1.5201078460501505
chr2	120844600	120845600	1.8508455421739056
chr2	120844700	120845700	1.3763053068124511
chr2	120844800	120845800	1.3223427306482871
chr2	120844900	120845900	1.8639347556389003
chr2	120845000	120846000	1.7411463075151825
chr2	120845100	120846100	2.465542027691981
chr2	120845200	120846200	1.8070186937244872
chr2	120845300	120846300	1.328399627530136
chr2	120845400	120846400	1.179360976389868
chr2	120845500	120846500	1.6783501005488286
chr2	120845600	120846600	1.7847367626161323
chr2	120845700	120846700	2.45231832250888
chr2	120845800	120846800	2.013157020651288
chr2	120845900	120846900	1.900288977406933
chr2	120846000	120847000	2.1099133039673785
chr2	120846100	120847100	2.179731925025811
chr2	120846200	120847200	2.687586275233396
chr2	120846300	120847300	3.1430844816265315
chr2	120846400	120847400	3.694913356792759
chr2	120846500	120847500	3.447797453012908
chr2	120846600	120847600	3.265254159892052
chr2	120846700	120847700	2.8388041584547583
chr2	120846800	120847800	3.154976493961969
chr2	120846900	120847900	3.435172858581898
chr2	120847000	120848000	3.094712195508361
chr2	120847100	120848100	2.2784586364288657
chr2	120847200	120848200	2.01404851010903
chr2	120847300	120848300	1.5500094948991348
chr2	120847400	120848400	1.1942709111567884
chr2	120847500	120848500	1.039835799146709
chr2	120847600	120848600	0.674575234166242
chr2	120847700	120848700	0.3651337062827615
chr2	120847800	120848800	0.4602195511419379
chr2	120847900	120848900	0.4882125620729208
chr2	120848000	120849000	0.22607718374869593
chr2	120848100	120849100	0.8421773984482163
chr2	120848200	120849200	1.1714143308231968
chr2	120848300	120849300	1.2847646566362996
chr2	120848400	120849400	1.1171560265859526
chr2	120848500	120849500	1.3380369885840535
chr2	120848600	120849600	1.6417111360311698
chr2	120848700	120849700	1.935965452380712
chr2	120848800	120849800	1.6827826700425872
chr2	120848900	120849900	1.109988367351339
chr2	120849000	120850000	1.1307616495349009
chr2	120849700	120850700	-1.3385140956481845
chr2	120849800	120850800	-0.6969332469611361
chr2	120849900	120850900	-0.6137719612941216
chr2	120850000	120851000	-0.3858235299602342
chr2	120850100	120851100	-0.6299711583963485
chr2	120850200	120851200	-0.6636101528067129
chr2	120850300	120851300	-0.7323891563555355
chr2	120850400	120851400	-0.9511648737511538
chr2	120850500	120851500	-0.5692072706294414
chr2	120850600	120851600	0.2681302529946443
chr2	120850700	120851700	0.3915183223263927
chr2	120850800	120851800	-0.1998376350846059
chr2	120850900	120851900	-0.2332631434869973
chr2	120852000	120853000	1.68570436730447
chr2	120852100	120853100	2.0334520270270438
chr2	120852200	120853200	2.5425568206188527
chr2	120852300	120853300	2.2793168869296103
chr2	120852400	120853400	2.9622474416206366
chr2	120852500	120853500	2.8254804785118925
chr2	120852600	120853600	2.4522781073103306
chr2	120852700	120853700	2.2840115733171213
chr2	120852800	120853800	2.5785325910474493
chr2	120852900	120853900	2.6329932741081543
chr2	120853000	120854000	2.3221331424833793
chr2	120853100	120854100	1.8496786761031645
chr2	120853200	120854200	1.4976683513789335
chr2	120853300	120854300	1.6460911554867133
chr2	120853400	120854400	0.8246283256747643
chr2	120853500	120854500	0.6776506391735864
chr2	120853600	120854600	0.6150577559223763
chr2	120853700	120854700	0.541388801023467
chr2	120855800	120856800	2.0958715006655653
chr2	120855900	120856900	2.1753782639364987
chr2	120856000	120857000	2.39929927320869
chr2	120856100	120857100	2.30984286756719
chr2	120856200	120857200	2.445098783139283
chr2	120856300	120857300	2.088053118422356
chr2	120857800	120858800	1.9361826418115813
chr2	120857900	120858900	2.0652803229521104
chr2	120858000	120859000	2.9424084252281855
chr2	120858100	120859100	2.798015256996751
chr2	120858200	120859200	2.300142145001543
chr2	120858300	120859300	2.589465785579804
chr2	120858400	120859400	3.2630029844154382
chr2	120859500	120860500	-0.05412024295899058
chr2	120859600	120860600	0.4321045257498193
chr2	120859700	120860700	0.4652018740932261
chr2	120859800	120860800	0.4587067224227162
chr2	120859900	120860900	0.3771490968222118
chr2	120860000	120861000	0.057176909878265514
chr2	120860100	120861100	-0.2495199913594875
chr2	120860200	120861200	-0.21595528118420548
chr2	120860300	120861300	0.08410296047757065
chr2	120861400	120862400	1.3631918685825677
chr2	120861500	120862500	1.7509563892163371
chr2	120861600	120862600	1.7053071290741455
chr2	120861700	120862700	1.5463738540835883
chr2	120861800	120862800	1.6151430775852325
chr2	120861900	120862900	1.6399830783197704
chr2	120862000	120863000	1.582630330141999
chr2	120862100	120863100	1.2491424564522888
chr2	120863200	120864200	0.9700928665264348
chr2	120863300	120864300	1.6238774292551812
chr2	120863400	120864400	1.9045302101971104
chr2	120863500	120864500	2.068948901462327
chr2	120863600	120864600	2.5249011275613324
chr2	120863700	120864700	2.5832093173678543
chr2	120863800	120864800	3.1227441080854037
chr2	120863900	120864900	3.3323664685954104
chr2	120864000	120865000	3.0045879646776954
chr2	120864100	120865100	3.937939979916581
chr2	120864200	120865200	3.780433131555115
chr2	120864300	120865300	3.5433561483909064
chr2	120864400	120865400	3.223192550616497
chr2	120864500	120865500	2.9206658208035328
chr2	120864600	120865600	2.6812625524220364
chr2	120864700	120865700	2.887439880716089
chr2	120864800	120865800	2.526625131892902
chr2	120865700	120866700	1.7957323664894345
chr2	120865800	120866800	2.6247465260496696
chr2	120865900	120866900	2.1797010240226973
chr2	120866000	120867000	1.865958109081105
chr2	120866100	120867100	2.142833184366558
chr2	120866200	120867200	2.257815776445573
chr2	120866300	120867300	2.229891317346042
chr2	120866400	120867400	1.809656646625939
chr2	120866500	120867500	2.0714227528559324
chr2	120866600	120867600	2.5690224285953835
chr2	120866700	120867700	2.5824163822445825
chr2	120866800	120867800	1.4963372579744696
chr2	120866900	120867900	2.03123564961024
chr2	120867000	120868000	2.6362922743992367
chr2	120867100	120868100	1.96818685942687
chr2	120867200	120868200	1.579954919982688
chr2	120867700	120868700	-0.018340386128398948
chr2	120867800	120868800	0.905808828905105
chr2	120867900	120868900	1.2359363020938725
chr2	120868000	120869000	1.5793099183988228
chr2	120868100	120869100	2.3748003727013196
chr2	120868200	120869200	2.011912993159496
chr2	120868300	120869300	2.183246414982127
chr2	120868400	120869400	2.5196040726282303
chr2	120868500	120869500	2.1043223080152806
chr2	120868600	120869600	1.7945850172774631
chr2	120868700	120869700	1.86656068007028
chr2	120868800	120869800	1.360355418915282
chr2	120868900	120869900	0.4272814278659221
chr2	120869000	120870000	-0.34337336692105047
chr2	120869100	120870100	-0.6595521504037831
chr2	120869200	120870200	-0.2586731930975618
chr2	120869300	120870300	-0.4404725736544092
chr2	120869400	120870400	-0.4119966888797195
chr2	120869500	120870500	0.2814005927745789
chr2	120869600	120870600	0.22182951779874832
chr2	120869700	120870700	0.4833892955283503
chr2	120869800	120870800	0.606035911457536
chr2	120869900	120870900	0.6937707577672856
chr2	120870000	120871000	0.9738941704435434
chr2	120870100	120871100	0.7043195257086103
chr2	120870200	120871200	0.5485714890644788
chr2	120870300	120871300	0.4877929862323186
chr2	120870400	120871400	0.3236928817627373
chr2	120870500	120871500	0.25337875318732983
chr2	120870600	120871600	0.4287827415323611
chr2	120870700	120871700	0.01257579177204565
chr2	120870800	120871800	-0.26282158345447043
chr2	120870900	120871900	0.15097134980858926
chr2	120873200	120874200	0.8314413101843754
chr2	120873300	120874300	1.112245421997635
chr2	120873400	120874400	0.8078120239640662
chr2	120873500	120874500	0.6915328936963866
chr2	120873600	120874600	1.0130383350104897
chr2	120873700	120874700	1.087028786501541
chr2	120873800	120874800	1.1875727316685465
chr2	120873900	120874900	1.0205657059312363
chr2	120874000	120875000	0.9100589774047214
chr2	120875000	120876000	-0.40434049851957743
chr2	120875100	120876100	-0.54750677540758
chr2	120875200	120876200	-0.9455249713141344
chr2	120875300	120876300	-0.42965291262480826
chr2	120875400	120876400	-0.3852868378512828
chr2	120875500	120876500	-0.2993417822969075
chr2	120875600	120876600	-0.7162036327973426
chr2	120875700	120876700	-0.5529050999615951
chr2	120875800	120876800	-0.08369197253606818
chr2	120875900	120876900	-0.016066960186656442
chr2	120876000	120877000	-0.013847650048776035
chr2	120876100	120877100	-0.11317895993320813
chr2	120876200	120877200	0.5702996039037094
chr2	120876300	120877300	0.1739274932468394
chr2	120876400	120877400	-0.36355134084474056
chr2	120876500	120877500	0.1891413290328179
chr2	120876600	120877600	0.07805890600458311
chr2	120876700	120877700	0.220564245739124
chr2	120876800	120877800	-0.5973466286992054
chr2	120876900	120877900	-0.6673477327544823
chr2	120877000	120878000	-0.09771559204074945
chr2	120877100	120878100	0.3854320071879728
chr2	120877200	120878200	0.3505881037195486
chr2	120877300	120878300	0.0010859383967409477
chr2	120877400	120878400	0.4039935723165936
chr2	120877500	120878500	-0.6471794370850873
chr2	120877600	120878600	-0.32889838072354616
chr2	120877700	120878700	0.2618639850996876
chr2	120877800	120878800	1.029342961658257
chr2	120877900	120878900	1.4809335990584418
chr2	120878000	120879000	1.1549828050923188
chr2	120878100	120879100	0.8426582466774141
chr2	120878200	120879200	0.734939606577799
chr2	120878300	120879300	1.4327771722686007
chr2	120878400	120879400	1.519602974415496
chr2	120878500	120879500	2.176135120801564
chr2	120878600	120879600	2.9356047359867303
chr2	120878700	120879700	2.874694354280984
chr2	120878800	120879800	2.6304757686315376
chr2	120878900	120879900	2.0330375582089664
chr2	120879000	120880000	1.88573589000077
chr2	120879100	120880100	1.9385967816719119
chr2	120879200	120880200	2.207718613065908
chr2	120879300	120880300	2.340424549478921
chr2	120879400	120880400	2.459997962573161
chr2	120879500	120880500	2.668846602052012
chr2	120879600	120880600	2.2758346578482085
chr2	120879700	120880700	2.139674689399968
chr2	120879800	120880800	2.0013252437785063
chr2	120879900	120880900	1.9338532250513407
chr2	120880000	120881000	1.4144092043636023
chr2	120880100	120881100	1.3285734376417944
chr2	120880200	120881200	0.8591381261024671
chr2	120880300	120881300	0.6570697046898162
chr2	120880400	120881400	0.4951549341744903
chr2	120881900	120882900	1.797790150153743
chr2	120882000	120883000	2.692851813831274
chr2	120882100	120883100	3.169868757738676
chr2	120882200	120883200	3.2124254445316502
chr2	120882300	120883300	3.7805961815851403
chr2	120882400	120883400	4.0121599893073485
chr2	120882500	120883500	3.7167508032233454
chr2	120882600	120883600	3.3015836928227418
chr2	120882700	120883700	3.0135698569248133
chr2	120882800	120883800	2.7115503867961137
chr2	120882900	120883900	3.000564524814806
chr2	120883000	120884000	2.4968123450922493
chr2	120883100	120884100	1.2797817257027193
chr2	120883200	120884200	1.2667784098902228
chr2	120883300	120884300	1.5588173511621948
chr2	120883400	120884400	1.8900731862905868
chr2	120883500	120884500	1.9897698673091009
chr2	120883600	120884600	2.2985439859623824
chr2	120883700	120884700	2.8619801453447447
chr2	120883800	120884800	3.4310873216216367
chr2	120883900	120884900	3.4611481320493414
chr2	120884000	120885000	3.953461997509462
chr2	120884100	120885100	4.8019140445549535
chr2	120884200	120885200	4.502837909742926
chr2	120884300	120885300	3.9368613744203342
chr2	120884400	120885400	3.266236603396276
chr2	120884500	120885500	3.3065249750292947
chr2	120884600	120885600	2.893172887528108
chr2	120885100	120886100	1.7479801143010905
chr2	120885200	120886200	1.6112490423582702
chr2	120886300	120887300	2.2540637467734883
chr2	120886400	120887400	2.0907776106589013
chr2	120886500	120887500	1.9902147723043841
chr2	120886600	120887600	1.983329203020238
chr2	120886700	120887700	1.815246252104944
chr2	120886800	120887800	1.5772748178413154
chr2	120886900	120887900	1.3433814382979503
chr2	120887000	120888000	0.06704308877819815
chr2	120887100	120888100	0.12764940981868675
chr2	120887200	120888200	0.1404251586097118
chr2	120887300	120888300	-0.2445445629684988
chr2	120887400	120888400	0.10083693798538786
chr2	120887500	120888500	-0.58700252704067
chr2	120887600	120888600	-1.1624644167079703
chr2	120887700	120888700	-1.3286079445670096
chr2	120887800	120888800	-0.8343623341105424
chr2	120887900	120888900	-0.35213933141367776
chr2	120888000	120889000	1.0098561633036178
chr2	120888100	120889100	0.6250535114104188
chr2	120888200	120889200	0.5204665500056685
chr2	120888300	120889300	0.7466539201987685
chr2	120888400	120889400	0.8560926060427348
chr2	120888500	120889500	1.34157158596253
chr2	120888600	120889600	1.2814737165029944
chr2	120888700	120889700	1.1030472371389304
chr2	120888800	120889800	0.9883889205888106
chr2	120888900	120889900	0.9715416912387456
chr2	120889000	120890000	0.23583153779244653
chr2	120889100	120890100	0.8006456638349441
chr2	120889200	120890200	0.7503377261017076
chr2	120889300	120890300	0.296201951832265
chr2	120889400	120890400	0.22070216071954152
chr2	120889500	120890500	0.3487254926963818
chr2	120889600	120890600	0.6656739244098882
chr2	120889700	120890700	0.7754063188580239
chr2	120889800	120890800	1.1549282596746735
chr2	120889900	120890900	1.256876517907982
chr2	120890000	120891000	1.5180066522644275
chr2	120890100	120891100	1.3762524978865298
chr2	120890200	120891200	1.4293126205617526
chr2	120890300	120891300	2.09162887881551
chr2	120890400	120891400	2.200775731467714
chr2	120890500	120891500	1.8153949640146505
chr2	120890600	120891600	2.0369679000979595
chr2	120890700	120891700	2.5330789006155032
chr2	120890800	120891800	1.8321761389396225
chr2	120890900	120891900	1.7944804660107467
chr2	120891000	120892000	1.9127926346454693
chr2	120891100	120892100	1.4726024935226578
chr2	120891200	120892200	1.6271807878059832
chr2	120891300	120892300	1.3410606220539172
chr2	120891400	120892400	1.3262131386517402
chr2	120891500	120892500	1.6124723551338824
chr2	120891600	120892600	1.4614505687832025
chr2	120891700	120892700	0.9038506840664736
chr2	120891800	120892800	1.0657439486722806
chr2	120892700	120893700	-0.2949508212128037
chr2	120892800	120893800	-0.08375214797775918
chr2	120892900	120893900	0.31936552808712576
chr2	120893000	120894000	0.8978761457011881
chr2	120893100	120894100	0.8152816752256564
chr2	120893200	120894200	0.9327248419140924
chr2	120893300	120894300	1.0558088502594594
chr2	120893400	120894400	1.3959785253110344
chr2	120893500	120894500	1.3558030115293724
chr2	120893600	120894600	1.6235917643627988
chr2	120893700	120894700	0.9852454046513096
chr2	120893800	120894800	0.9414492891809904
chr2	120893900	120894900	1.0664786941054991
chr2	120894000	120895000	0.9301736267694244
chr2	120895500	120896500	1.0485602878227736
chr2	120895600	120896600	1.1651424481947916
chr2	120895700	120896700	1.4027009037995204
chr2	120895800	120896800	1.302786869611512
chr2	120895900	120896900	1.1262815541727458
chr2	120896000	120897000	1.215463786805807
chr2	120896100	120897100	1.4249210775729315
chr2	120896200	120897200	1.266715401261795
chr2	120896300	120897300	1.5409364012060027
chr2	120896400	120897400	1.1093269471591216
chr2	120896500	120897500	0.6276125300252685
chr2	120896600	120897600	0.8084312652803473
chr2	120896700	120897700	0.9497041993101564
chr2	120896800	120897800	1.120415225706124
chr2	120896900	120897900	0.7589309179091578
chr2	120897000	120898000	1.2892877152481008
chr2	120897100	120898100	1.2342430058262106
chr2	120897200	120898200	1.3417301272151392
chr2	120897300	120898300	1.4601536667133532
chr2	120897400	120898400	1.271737387185839
chr2	120897500	120898500	1.2276323543698346
chr2	120897600	120898600	1.4078669343542105
chr2	120897700	120898700	1.4488336650662437
chr2	120897800	120898800	1.2790158230957676
chr2	120897900	120898900	1.7331793473009918
chr2	120898000	120899000	1.505847804463005
chr2	120898100	120899100	1.1778382708154844
chr2	120898200	120899200	0.7591122892844312
chr2	120898300	120899300	1.1420367987910711
chr2	120898400	120899400	1.0205327961086648
chr2	120898500	120899500	1.2110484098278131
chr2	120898600	120899600	0.9506061233075278
chr2	120898700	120899700	0.7807965607534749
chr2	120898800	120899800	0.7343381561555538
chr2	120898900	120899900	0.5964360927050121
chr2	120899000	120900000	0.5975403339957945
chr2	120899800	120900800	0.6445930213914656
chr2	120899900	120900900	1.437622447412597
chr2	120900000	120901000	1.039627818108478
chr2	120900100	120901100	0.3483027421182193
chr2	120900200	120901200	0.6788879661585913
chr2	120900300	120901300	1.095939428677547
chr2	120900400	120901400	0.9663666267323124
chr2	120900500	120901500	1.1976914076305871
chr2	120900600	120901600	0.953358637367274
chr2	120900700	120901700	1.3951533620637178
chr2	120900800	120901800	1.7724253107694723
chr2	120900900	120901900	1.0560526018172134
chr2	120901000	120902000	0.7537020236359484
chr2	120901100	120902100	0.9916262902406516
chr2	120902300	120903300	1.5790225534933373
chr2	120902400	120903400	1.9469083072195417
chr2	120902500	120903500	2.182643544449272
chr2	120902600	120903600	2.7135556468780644
chr2	120902700	120903700	1.7738358027312724
chr2	120902800	120903800	1.4210385382777289
chr2	120902900	120903900	1.7735799401479562
chr2	120903000	120904000	1.345376488902011
chr2	120903100	120904100	0.9422548523860962
chr2	120903200	120904200	0.436569979860496
chr2	120903300	120904300	0.3438402800986963
chr2	120903400	120904400	0.4813461788722477
chr2	120903500	120904500	0.5268357946125067
chr2	120903600	120904600	0.15915063226393664
chr2	120903700	120904700	0.7681795080334819
chr2	120903800	120904800	1.1064207925578993
chr2	120903900	120904900	0.8668483083800502
chr2	120904000	120905000	1.381524900262048
chr2	120904100	120905100	1.5365300143999765
chr2	120904200	120905200	1.5418626271653877
chr2	120904300	120905300	1.7562565705055726
chr2	120904400	120905400	1.3664598027087955
chr2	120904500	120905500	1.1121284981334154
chr2	120905800	120906800	0.067741747752268
chr2	120905900	120906900	0.5164157702011697
chr2	120906000	120907000	0.4312325689469316
chr2	120906100	120907100	0.342280635386001
chr2	120906200	120907200	0.362115111922718
chr2	120906300	120907300	0.5104525435950434
chr2	120906400	120907400	0.6596063690559166
chr2	120906500	120907500	0.5201316788959999
chr2	120906600	120907600	1.2688974373162438
chr2	120906700	120907700	1.4385085669912527
chr2	120906800	120907800	1.5924966567549184
chr2	120906900	120907900	1.2995838035556666
chr2	120907000	120908000	1.184430780954545
chr2	120907100	120908100	1.0211739732926135
chr2	120907200	120908200	1.0749469411427286
chr2	120908300	120909300	1.4602398252177808
chr2	120908400	120909400	1.9118332318118945
chr2	120908500	120909500	1.7884868238218312
chr2	120908600	120909600	1.373085815465955
chr2	120908700	120909700	0.9828775613791232
chr2	120908800	120909800	1.0052336821835883
chr2	120908900	120909900	1.1645965507288805
chr2	120909000	120910000	0.8894562630602085
chr2	120909100	120910100	0.44848153649918976
chr2	120909200	120910200	0.3020551728568207
chr2	120909300	120910300	0.3468556098245054
chr2	120910900	120911900	1.0208524953516696
chr2	120911000	120912000	1.4250688158588918
chr2	120911100	120912100	1.5312454787872904
chr2	120911200	120912200	1.5225048292897934
chr2	120911300	120912300	1.05692169260409
chr2	120911800	120912800	2.035330716173489
chr2	120911900	120912900	1.8101479395753728
chr2	120912000	120913000	1.6704715711662526
chr2	120912100	120913100	1.3580100240230328
chr2	120912200	120913200	0.8441935542336849
chr2	120912300	120913300	1.9895009301094264
chr2	120912400	120913400	1.6560962328116269
chr2	120912500	120913500	1.443535652560077
chr2	120912600	120913600	0.7679223834082809
chr2	120917600	120918600	0.6713788222806798
chr2	120917700	120918700	0.19664436272502192
chr2	120917800	120918800	0.5654119104986963
chr2	120917900	120918900	0.5736000407728311
chr2	120918000	120919000	0.6400756728064985
chr2	120918100	120919100	0.7113182098960255
chr2	120918200	120919200	0.2044843206405645
chr2	120918300	120919300	-0.08598413698936111
chr2	120918400	120919400	0.0388013791607328
chr2	120918500	120919500	0.3977848333163983
chr2	120920200	120921200	-0.11288683935255946
chr2	120920800	120921800	-0.6008117247230924
chr2	120920900	120921900	-0.6635713303880434
chr2	120921000	120922000	-0.7117827431584676
chr2	120921100	120922100	-0.6289117145245545
chr2	120921200	120922200	-0.3580568807198328
chr2	120924300	120925300	-0.5077880021985308
chr2	120924400	120925400	-0.7800997306291503
chr2	120924500	120925500	-0.40945897594862896
chr2	120924600	120925600	0.08945174013110868
chr2	120924700	120925700	0.5275939396937854
chr2	120924800	120925800	0.6014867892282513
chr2	120924900	120925900	0.5025055087655136
chr2	120925000	120926000	0.5460314819151858
chr2	120931400	120932400	0.9106876701352479
chr2	120931500	120932500	1.3491270192570202
chr2	120931600	120932600	1.9639931068932688
chr2	120931700	120932700	1.9677912171216845
chr2	120931800	120932800	2.3588075180501167
chr2	120931900	120932900	2.170586954658352
chr2	120932000	120933000	2.189985672878259
chr2	120932100	120933100	1.7556615544874483
chr2	120932200	120933200	2.699066845291117
chr2	120932300	120933300	2.71852465713108
chr2	120932400	120933400	3.0955053260366525
chr2	120932500	120933500	2.5823456705492367
chr2	120932600	120933600	2.4267766374239232
chr2	120932700	120933700	2.630361116454304
chr2	120932800	120933800	2.3904424627817447
chr2	120932900	120933900	2.8623043240735035
chr2	120933000	120934000	2.468145393067806
chr2	120933100	120934100	2.7521333534814243
chr2	120933200	120934200	2.2100082879692304
chr2	120933300	120934300	1.891817701850695
chr2	120933400	120934400	0.7885039473903152
chr2	120933500	120934500	0.9321568842696634
chr2	120933900	120934900	0.6379164982889177
chr2	120934000	120935000	0.5812028086159304
chr2	120934100	120935100	0.5158335678728534
chr2	120934200	120935200	0.4237967897703719
chr2	120934300	120935300	0.3740549640456735
chr2	120934400	120935400	0.5067072277398365
chr2	120934500	120935500	0.6516600126473888
chr2	120935200	120936200	0.16920735045804758
chr2	120935300	120936300	0.7392668119842841
chr2	120935400	120936400	1.2658823912990786
chr2	120935500	120936500	1.7739910436822843
chr2	120935600	120936600	1.7416087106678744
chr2	120935700	120936700	1.871222366497744
chr2	120935800	120936800	2.312932360762076
chr2	120935900	120936900	1.945486769328436
chr2	120936000	120937000	1.582775968249582
chr2	120936100	120937100	2.5126684246301205
chr2	120936200	120937200	2.7031141816965643
chr2	120936300	120937300	2.565196376024004
chr2	120936400	120937400	1.898634796920785
chr2	120936500	120937500	1.4172493533032764
chr2	120936600	120937600	1.6999069623420398
chr2	120936700	120937700	1.7070127300104607
chr2	120936800	120937800	1.069383194867138
chr2	120936900	120937900	1.2847218534149727
chr2	120937000	120938000	1.3970074610199212
chr2	120938600	120939600	-0.5924124243781996
chr2	120938700	120939700	-0.7213386453417491
chr2	120938800	120939800	-0.7873674833691916
chr2	120938900	120939900	-0.8005637932846308
chr2	120939000	120940000	-0.8825540144196453
chr2	120939100	120940100	-1.055587806558254
chr2	120939200	120940200	-1.1519369630176202
chr2	120952700	120953700	1.5256914276515938
chr2	120952800	120953800	1.0155810456251728
chr2	120952900	120953900	0.9531000681777172
chr2	120953000	120954000	0.8698119126361016
chr2	120953100	120954100	1.3206051899563558
chr2	120953200	120954200	1.4187870494125256
chr2	120953300	120954300	1.5259711692167428
chr2	120953400	120954400	1.018434992269027
chr2	120953500	120954500	1.300832271550864
chr2	120953600	120954600	0.947140139793984
chr2	120953700	120954700	1.153431945412855
chr2	120953800	120954800	1.5336211399448003
chr2	120953900	120954900	1.8155794514097323
chr2	120954000	120955000	1.8259328438510463
chr2	120954100	120955100	1.4781519266414205
chr2	120954200	120955200	1.7041140742855303
chr2	120954300	120955300	1.73057408579841
chr2	120954400	120955400	2.0833128278247863
chr2	120954500	120955500	1.8038021717990849
chr2	120954800	120955800	2.8153745883458257
chr2	120954900	120955900	3.14412191276675
chr2	120955200	120956200	3.8027292796129406
chr2	120955300	120956300	3.1876990262328424
chr2	120955400	120956400	2.848166058158049
chr2	120955500	120956500	2.5678151868826977
chr2	120955600	120956600	3.0111957702709944
chr2	120955700	120956700	3.1985373349782886
chr2	120955800	120956800	3.0615283976910086
chr2	120955900	120956900	2.5393293715605743
chr2	120956000	120957000	2.214706796388371
chr2	120956100	120957100	1.9663589239700088
chr2	120956200	120957200	1.7315744135556133
chr2	120956300	120957300	2.030346863587502
chr2	120956400	120957400	1.7483532554793595
chr2	120956500	120957500	1.6075549087000456
chr2	120957800	120958800	1.0984514112030943
chr2	120957900	120958900	2.0244626359492743
chr2	120958000	120959000	2.042305599008937
chr2	120958100	120959100	1.5503603127044572
chr2	120958200	120959200	1.731778482436364
chr2	120958300	120959300	1.9649281027359229
chr2	120958400	120959400	2.0279066234382173
chr2	120958500	120959500	2.131064817146933
chr2	120958600	120959600	1.9913239780148737
chr2	120958700	120959700	2.2434214282803766
chr2	120958800	120959800	1.741988601016075
chr2	120958900	120959900	1.442046397427837
chr2	120959000	120960000	1.6959919600507807
chr2	120959100	120960100	1.9132183483546097
chr2	120959200	120960200	1.3567465729835624
chr2	120959300	120960300	1.6100533599519085
chr2	120959400	120960400	2.2805133461682554
chr2	120959500	120960500	2.2466521607657497
chr2	120959600	120960600	1.8454333536254248
chr2	120959700	120960700	1.301573921121165
chr2	120959800	120960800	1.4620175151634158
chr2	120959900	120960900	0.9405818019078456
chr2	120960000	120961000	0.729027651277122
chr2	120960100	120961100	0.2063255216907688
chr2	120960200	120961200	0.0054286081247991004
chr2	120960300	120961300	0.13294163018697694
chr2	120960400	120961400	-1.0853772940227842
chr2	120972300	120973300	2.3978950532062218
chr2	120972400	120973400	2.7851237204197843
chr2	120972500	120973500	2.8017864111272157
chr2	120972600	120973600	3.3711581966544104
chr2	120972700	120973700	3.8078901256212654
chr2	120972800	120973800	3.7193000418348814
chr2	120972900	120973900	3.7832642810627504
chr2	120973000	120974000	3.462454073722078
chr2	120973100	120974100	3.3272316235244257
chr2	120973200	120974200	3.453017611478643
chr2	120973300	120974300	3.27806360997981
chr2	120973400	120974400	2.7305538898673105
chr2	120973500	120974500	2.9660451863085493
chr2	120973600	120974600	2.666170214806891
chr2	120973700	120974700	2.259988912850064
chr2	120973800	120974800	2.3256129872218345
chr2	120973900	120974900	2.257620694844241
chr2	120974000	120975000	2.394556877691754
chr2	120974100	120975100	2.036250689338708
chr2	120978500	120979500	3.1513988692726618
chr2	120978600	120979600	3.4029332355315685
chr2	120978700	120979700	3.138212558739109
chr2	120978800	120979800	2.97342599328052
chr2	120978900	120979900	2.9071497691773387
chr2	120979000	120980000	2.975046836523992
chr2	120979100	120980100	2.8914488222190387
chr2	120979200	120980200	2.687282991766491
chr2	120980500	120981500	1.939730498361812
chr2	120980600	120981600	1.9263115711843941
chr2	120980700	120981700	2.2264765406776057
chr2	120980800	120981800	2.390615517027695
chr2	120980900	120981900	3.2011410587242675
chr2	120981000	120982000	3.120698046846705
chr2	120981100	120982100	2.8997020614595
chr2	120981200	120982200	3.1489021567141005
chr2	120981300	120982300	3.068434497844628
chr2	120981400	120982400	3.1057183484732853
chr2	120981500	120982500	2.8127217001463234
chr2	120981600	120982600	2.8738420308965487
chr2	120981700	120982700	2.7008545962570425
chr2	120981800	120982800	2.906897792401597
chr2	120989600	120990600	2.574597559665245
chr2	120989700	120990700	2.8642369610440053
chr2	120989800	120990800	3.317616931002375
chr2	120989900	120990900	3.5033548489988955
chr2	120990000	120991000	3.3490547971177116
chr2	120990100	120991100	2.7647309201366363
chr2	120990200	120991200	2.6388669458453884
chr2	120990300	120991300	1.995400914819431
chr2	120990400	120991400	1.88512047808486
chr2	120990500	120991500	2.568708453708372
chr2	120990600	120991600	2.0871178234302703
chr2	120990700	120991700	1.926767860100976
chr2	120990800	120991800	2.01730799432234
chr2	120990900	120991900	2.169474436992502
chr2	120991000	120992000	2.0986086611625154
chr2	120991100	120992100	3.1158203104994917
chr2	120991200	120992200	3.435547698214547
chr2	120991300	120992300	3.783699638132605
chr2	120991400	120992400	3.1744583005247424
chr2	120991500	120992500	3.0469510676673845
chr2	120991600	120992600	2.8530115027939886
chr2	120991700	120992700	2.670204594309648
chr2	120991800	120992800	2.3825552331270754
chr2	120991900	120992900	1.9286596352860743
chr2	120992000	120993000	2.0972053329259936
chr2	120992100	120993100	1.4062129548231208
chr2	120992200	120993200	1.4481721167757244
chr2	120992300	120993300	0.9329997626142946
chr2	120992400	120993400	1.6157876546570031
chr2	120992500	120993500	1.5248161894318233
chr2	120992600	120993600	2.0610484229255936
chr2	120992700	120993700	2.3360029001817675
chr2	120992800	120993800	2.602618054201318
chr2	120992900	120993900	2.9261297326398448
chr2	120993000	120994000	2.8475068768362575
chr2	120993100	120994100	2.8394770436451724
chr2	120993200	120994200	2.2485703425763823
chr2	120993300	120994300	2.605095822179724
chr2	120993400	120994400	2.221921090656472
chr2	120995800	120996800	1.401509393175154
chr2	120995900	120996900	1.0326418334367486
chr2	120996000	120997000	1.3001206483601289
chr2	120996100	120997100	1.9837809755919216
chr2	120996200	120997200	1.9818119414365287
chr2	120996300	120997300	2.0113112120477132
chr2	120996400	120997400	1.9534676824039705
chr2	120996500	120997500	0.9132341801503608
chr2	120996600	120997600	0.8761337167046857
chr2	120996700	120997700	0.3685521649568248
chr2	120998600	120999600	2.13603592644932
chr2	120998700	120999700	2.2920992426468745
chr2	120998800	120999800	2.663198468527421
chr2	120998900	120999900	2.179743047613516
chr2	120999000	121000000	1.9896305263395249
chr2	120999100	121000100	2.052855312449147
chr2	120999200	121000200	2.182059603250474
chr2	120999300	121000300	1.6892375757569094
chr2	120999400	121000400	1.5188303428664325
chr2	120999500	121000500	1.5365960653208446
chr2	120999600	121000600	1.4458758568128522
chr2	120999700	121000700	1.4350106565539948
chr2	120999800	121000800	1.0803863960508844
chr2	120999900	121000900	0.28709967497633193
chr2	121000000	121001000	0.2514151709492124
chr2	121000100	121001100	0.09919839189794767
chr2	121000200	121001200	0.0007071735523460324
chr2	121000300	121001300	0.37831818254490857
chr2	121000400	121001400	0.2508575849359927
chr2	121000500	121001500	-0.22510193504107465
chr2	121000600	121001600	0.3746192077709568
chr2	121000700	121001700	0.05117898483071261
chr2	121000800	121001800	-0.14173333998776536
chr2	121000900	121001900	0.6601363896263155
chr2	121001000	121002000	1.0308471368126026
chr2	121001100	121002100	1.5095255586973646
chr2	121001200	121002200	1.8600273678514527
chr2	121001300	121002300	1.0563527813502505
chr2	121001400	121002400	0.8062881278389741
chr2	121001500	121002500	1.005792800595738
chr2	121001600	121002600	0.4062399211229628
chr2	121001700	121002700	0.6159940104761937
chr2	121001800	121002800	0.6488866335291641
chr2	121001900	121002900	0.9395140775377132
chr2	121003600	121004600	0.6690750940420297
chr2	121003700	121004700	0.7692362965023408
chr2	121003800	121004800	0.6712990712163202
chr2	121003900	121004900	0.9969152644229468
chr2	121004000	121005000	0.9299798083906252
chr2	121004100	121005100	1.2111570475812312
chr2	121004200	121005200	1.2616583123778604
chr2	121004300	121005300	1.6468716633585925
chr2	121004400	121005400	1.0860521006598245
chr2	121004500	121005500	1.4022597748241985
chr2	121004600	121005600	1.777219453573898
chr2	121004700	121005700	2.363711788284027
chr2	121004800	121005800	2.3293079540450563
chr2	121004900	121005900	2.407265528831586
chr2	121005000	121006000	2.8300907196530196
chr2	121005100	121006100	2.7409635181306853
chr2	121005200	121006200	2.873776845039589
chr2	121005300	121006300	2.691188351946848
chr2	121005400	121006400	3.230632481208143
chr2	121005500	121006500	3.6213149401758855
chr2	121005600	121006600	3.7054815242905454
chr2	121005700	121006700	3.2406536620000064
chr2	121005800	121006800	3.0316661338884283
chr2	121005900	121006900	3.3777533945506413
chr2	121006000	121007000	3.2624861433019148
chr2	121006100	121007100	2.990384992383302
chr2	121006200	121007200	2.873072950433338
chr2	121006300	121007300	2.359487229769148
chr2	121006400	121007400	2.1811236493126507
chr2	121006500	121007500	1.6905337208711635
chr2	121006600	121007600	1.3292365637108408
chr2	121006700	121007700	1.4962247105822808
chr2	121006800	121007800	1.9699663208514564
chr2	121006900	121007900	1.0067958633021483
chr2	121007000	121008000	0.9506194196780575
chr2	121007100	121008100	1.1295936000180855
chr2	121007200	121008200	1.211548382190868
chr2	121007300	121008300	1.7424334070214798
chr2	121007400	121008400	1.5936840728554034
chr2	121007500	121008500	1.8051508462017656
chr2	121007600	121008600	1.7900959814667747
chr2	121007700	121008700	1.5095843977889725
chr2	121007800	121008800	1.5091681066954499
chr2	121007900	121008900	2.251860763322746
chr2	121008000	121009000	2.339076842607489
chr2	121008100	121009100	2.7934251949258737
chr2	121008200	121009200	2.918060214539606
chr2	121008300	121009300	2.489793753679317
chr2	121008400	121009400	2.8765981471484308
chr2	121008500	121009500	2.352975614168509
chr2	121008600	121009600	2.921632161723348
chr2	121008700	121009700	3.348552928769592
chr2	121008800	121009800	3.4338824070268523
chr2	121008900	121009900	3.249325634417715
chr2	121009000	121010000	3.0024647025265114
chr2	121009100	121010100	3.257206887127868
chr2	121009200	121010200	3.0250410800002405
chr2	121009300	121010300	2.9091541262875835
chr2	121009400	121010400	2.864530987896186
chr2	121009500	121010500	2.8248498487402034
chr2	121009600	121010600	2.3740837475593763
chr2	121009700	121010700	2.280607104287531
chr2	121009800	121010800	2.481685780592975
chr2	121009900	121010900	1.8336535417506519
chr2	121010000	121011000	1.7419519609263
chr2	121010100	121011100	1.3182134156716632
chr2	121010200	121011200	0.7167200004652298
chr2	121010300	121011300	0.8450250295930265
chr2	121010400	121011400	0.6302098195082967
chr2	121010500	121011500	0.9310981589359428
chr2	121010600	121011600	1.1301870276794068
chr2	121010700	121011700	0.8132763311639398
chr2	121010800	121011800	0.4987462970164366
chr2	121010900	121011900	0.5539932656962155
chr2	121011000	121012000	0.2097263211678717
chr2	121011100	121012100	-0.3145794282533377
chr2	121011200	121012200	0.2266687619629437
chr2	121011300	121012300	0.2363379410434053
chr2	121011400	121012400	-0.019508121868122136
chr2	121012400	121013400	1.4322699690751866
chr2	121012500	121013500	1.6818749798958463
chr2	121012600	121013600	0.7782850242467407
chr2	121012700	121013700	0.7574846828035579
chr2	121012800	121013800	1.0231886688793093
chr2	121012900	121013900	0.6136802462694008
chr2	121013000	121014000	0.20341911037922775
chr2	121013100	121014100	0.31311727602546946
chr2	121013200	121014200	0.002037869063360652
chr2	121013300	121014300	0.08802606999774013
chr2	121013400	121014400	0.2134269612759234
chr2	121013500	121014500	-0.4693083535999205
chr2	121014700	121015700	1.985438810163649
chr2	121014800	121015800	1.7266783934572836
chr2	121014900	121015900	1.688431139859009
chr2	121015000	121016000	2.309794556032799
chr2	121015100	121016100	2.7418200373689645
chr2	121015200	121016200	2.463055927555345
chr2	121015300	121016300	2.1136857441941976
chr2	121015400	121016400	1.6838963716634514
chr2	121015500	121016500	0.9870353892425336
chr2	121015600	121016600	0.7557830966520407
chr2	121015700	121016700	0.5329848774377574
chr2	121015800	121016800	0.40186546335021495
chr2	121015900	121016900	0.6601202748167763
chr2	121016000	121017000	0.22662858973167782
chr2	121016100	121017100	0.7158985370729682
chr2	121016200	121017200	0.6886450595338397
chr2	121016300	121017300	0.8532825707008703
chr2	121016400	121017400	1.312552306954607
chr2	121016500	121017500	2.165524502181262
chr2	121016600	121017600	1.9638013473126827
chr2	121016700	121017700	1.8083226465998232
chr2	121016800	121017800	2.1014122544851173
chr2	121016900	121017900	1.6456857845375379
chr2	121017000	121018000	1.9406702818312291
chr2	121017100	121018100	1.6895009126264635
chr2	121017200	121018200	1.7073109532217359
chr2	121017300	121018300	1.088615737011288
chr2	121017400	121018400	0.007815315114831353
chr2	121017500	121018500	-0.4872596426341586
chr2	121017600	121018600	-0.39242583477568826
chr2	121017700	121018700	-0.20198510362121244
chr2	121017800	121018800	-0.09123160653814234
chr2	121017900	121018900	-0.07287162937475697
chr2	121018000	121019000	-0.3489116751004503
chr2	121018100	121019100	-0.8378372824444081
chr2	121018200	121019200	-1.006540322535578
chr2	121019900	121020900	-0.1127771098750338
chr2	121020000	121021000	0.5939275598624869
chr2	121020100	121021100	0.7561708376545916
chr2	121020200	121021200	1.1667610692993935
chr2	121020300	121021300	1.4867097932506987
chr2	121020400	121021400	1.3917090395079872
chr2	121020500	121021500	1.3748928944062533
chr2	121020600	121021600	0.6973351514516222
chr2	121020700	121021700	1.9478823597382409
chr2	121020800	121021800	1.6468573450157755
chr2	121020900	121021900	1.8324317800099343
chr2	121021000	121022000	1.471587728505103
chr2	121021100	121022100	2.03202924253604
chr2	121021200	121022200	1.4885748439025368
chr2	121021300	121022300	1.189110783553318
chr2	121021400	121022400	0.7950585260730038
chr2	121021500	121022500	0.9582687854735024
chr2	121021600	121022600	2.0184017506354595
chr2	121021700	121022700	1.207951749961975
chr2	121021800	121022800	1.8866676649602123
chr2	121021900	121022900	1.1196276237431155
chr2	121022000	121023000	0.9179319577670843
chr2	121022100	121023100	0.5762656627948493
chr2	121022200	121023200	0.6234842126066011
chr2	121022300	121023300	0.5608465899848436
chr2	121022400	121023400	1.0700075174579589
chr2	121025000	121026000	-0.49149738459588055
chr2	121025100	121026100	-0.3952556152489224
chr2	121026300	121027300	0.3788567468672669
chr2	121026400	121027400	0.3303211903980445
chr2	121026500	121027500	0.3826529076079822
chr2	121026600	121027600	1.004788575280158
chr2	121026700	121027700	0.8135470727911288
chr2	121026800	121027800	0.8487477599573191
chr2	121026900	121027900	0.1324594135602407
chr2	121027000	121028000	-0.03549078149632447
chr2	121027100	121028100	0.3745175274949986
chr2	121027200	121028200	-0.4704194438643824
chr2	121027300	121028300	-0.4199870259503102
chr2	121027400	121028400	-0.223964187277708
chr2	121027500	121028500	-0.363107233058431
chr2	121027600	121028600	-0.8209939813532694
chr2	121027700	121028700	-0.671516944590788
chr2	121027800	121028800	-0.7674470329238186
chr2	121027900	121028900	-0.21390158657153607
chr2	121028000	121029000	-0.6302400963523686
chr2	121028100	121029100	-1.1903418528300844
chr2	121028200	121029200	-1.0709310301303714
chr2	121028300	121029300	-0.7527968253172219
chr2	121028400	121029400	-0.962892139520983
chr2	121028500	121029500	-0.8932847792002119
chr2	121028600	121029600	-0.43696326477471203
chr2	121028700	121029700	-0.4896659397391146
chr2	121028800	121029800	-0.4560407329061762
chr2	121028900	121029900	-0.4724255552865085
chr2	121029000	121030000	0.1235469442435162
chr2	121029100	121030100	0.3860610671608725
chr2	121029200	121030200	1.2972013696070872
chr2	121029300	121030300	1.4729649110086205
chr2	121031700	121032700	0.06088042799098735
chr2	121031800	121032800	-0.014053541007953668
chr2	121031900	121032900	0.06570029733906445
chr2	121032000	121033000	-0.10088290001748484
chr2	121032100	121033100	-0.14685528486841914
chr2	121033800	121034800	1.5271168824385908
chr2	121033900	121034900	0.6688071592875235
chr2	121034000	121035000	0.7082534515542962
chr2	121034100	121035100	0.6504467545509998
chr2	121034200	121035200	0.4465545185156247
chr2	121034300	121035300	0.35585182303613205
chr2	121034400	121035400	0.5125764888781329
chr2	121034500	121035500	-0.3628358397429868
chr2	121036200	121037200	-1.5879142338771786
chr2	121036300	121037300	-1.8870848865213887
chr2	121036400	121037400	-1.795302400062844
chr2	121036500	121037500	-1.8302508952880192
chr2	121036600	121037600	-1.80371436860048
chr2	121036700	121037700	-1.7193286762070117
chr2	121036800	121037800	-1.8236506990863943
chr2	121036900	121037900	-2.178042848813046
chr2	121047500	121048500	1.1549318355037297
chr2	121047600	121048600	1.16123435382963
chr2	121047700	121048700	1.239928912428778
chr2	121047800	121048800	1.4838169477979786
chr2	121047900	121048900	1.8585517922554773
chr2	121048100	121049100	1.9307933761000544
chr2	121048900	121049900	1.7160267930801498
chr2	121049000	121050000	1.5159965168896343
chr2	121049100	121050100	1.8040461843367583
chr2	121049200	121050200	1.8791182027825013
chr2	121049300	121050300	1.879618360917712
chr2	121049400	121050400	1.878036355800167
chr2	121049500	121050500	1.7790943087831452
chr2	121049600	121050600	1.232249534137839
chr2	121049700	121050700	1.1201036854931457
chr2	121049800	121050800	1.008484083103155
chr2	121051100	121052100	0.033633123265166015
chr2	121051200	121052200	-0.3692810620209084
chr2	121051300	121052300	-0.13603177148996926
chr2	121051400	121052400	0.37085204940203703
chr2	121051500	121052500	0.6389974739797711
chr2	121051600	121052600	0.6806489130085329
chr2	121051700	121052700	0.8026176131375564
chr2	121051800	121052800	0.8384909927222385
chr2	121051900	121052900	0.7332451097478795
chr2	121052000	121053000	1.2553411529286316
chr2	121052100	121053100	0.8376749411605342
chr2	121052200	121053200	1.2672661842626918
chr2	121052300	121053300	0.9979426278235788
chr2	121052400	121053400	0.05058869509783676
chr2	121052500	121053500	-0.334264062867357
chr2	121052600	121053600	-0.5685176957390452
chr2	121052700	121053700	-0.7939788571882357
chr2	121052800	121053800	-0.3333469793279518
chr2	121052900	121053900	-0.3633978842196913
chr2	121053000	121054000	-0.33968985416032843
chr2	121053100	121054100	-0.21534335138858726
chr2	121053200	121054200	-0.4043076729742576
chr2	121053300	121054300	-0.5159013989923142
chr2	121053400	121054400	0.2709122880338737
chr2	121053500	121054500	0.5337646412650711
chr2	121053600	121054600	0.8517405058487906
chr2	121053700	121054700	1.3359749536295855
chr2	121053800	121054800	0.6749056378944817
chr2	121053900	121054900	0.530917619766531
chr2	121058000	121059000	2.232371133194598
chr2	121058100	121059100	2.657793139918521
chr2	121058200	121059200	2.4099474517533896
chr2	121058300	121059300	2.6442884219510714
chr2	121058400	121059400	2.1158328323419195
chr2	121058500	121059500	2.0214539991975258
chr2	121058600	121059600	1.0412221704045876
chr2	121058700	121059700	0.7445970983236727
chr2	121058800	121059800	0.6240302257474927
chr2	121061400	121062400	2.6775115378816143
chr2	121061500	121062500	2.8400432854728037
chr2	121061600	121062600	2.5801324231888283
chr2	121061700	121062700	2.9216256578150555
chr2	121061800	121062800	2.994316885061449
chr2	121061900	121062900	3.0389242044513116
chr2	121062000	121063000	2.4549703994838685
chr2	121062100	121063100	2.328567167969648
chr2	121062200	121063200	1.900098483667998
chr2	121062900	121063900	-0.1883453596285949
chr2	121063000	121064000	-0.16597221563432532
chr2	121063100	121064100	0.6979140687208683
chr2	121063200	121064200	0.4275986919811549
chr2	121063300	121064300	0.4808836324952447
chr2	121063400	121064400	1.1134029999385102
chr2	121063500	121064500	1.2660511720238177
chr2	121063600	121064600	1.5285332611702882
chr2	121063700	121064700	1.369613420668998
chr2	121063800	121064800	1.416770673942522
chr2	121063900	121064900	1.4791165586037538
chr2	121064000	121065000	1.3589363044313618
chr2	121064100	121065100	0.889776251377297
chr2	121064200	121065200	1.1614926630605291
chr2	121064300	121065300	1.2146062679051748
chr2	121064400	121065400	0.6213909516243122
chr2	121064500	121065500	0.388246789982728
chr2	121064600	121065600	-0.22352622854855345
chr2	121064700	121065700	0.24230201372315704
chr2	121064800	121065800	0.7345917511069416
chr2	121064900	121065900	1.522085496243219
chr2	121065000	121066000	2.1297264636815845
chr2	121065100	121066100	2.4595480627957147
chr2	121065200	121066200	1.83285341432816
chr2	121065300	121066300	1.6513460759818266
chr2	121065400	121066400	1.3349787398527009
chr2	121065500	121066500	1.7990580368254006
chr2	121065600	121066600	1.6213720343090707
chr2	121065700	121066700	1.6985383542906451
chr2	121065800	121066800	1.5734813037081286
chr2	121065900	121066900	0.7726275411557497
chr2	121066000	121067000	0.03576474706995639
chr2	121066100	121067100	-0.5041271151546028
chr2	121066200	121067200	-0.031097176754573536
chr2	121066300	121067300	0.145708483314048
chr2	121066400	121067400	0.7113963937871507
chr2	121066500	121067500	0.3482622393859036
chr2	121066600	121067600	0.7268394681348539
chr2	121066700	121067700	0.16275039358288365
chr2	121066800	121067800	0.4929196379575547
chr2	121066900	121067900	0.1878707988171064
chr2	121067000	121068000	0.8726630031877654
chr2	121067100	121068100	1.218403519996448
chr2	121067200	121068200	1.3730487992433509
chr2	121067300	121068300	1.9873572967639803
chr2	121067400	121068400	1.5518476254879108
chr2	121067500	121068500	1.44221456261612
chr2	121067600	121068600	1.8413081859672933
chr2	121067700	121068700	1.494171902899921
chr2	121067800	121068800	1.3715844652449003
chr2	121067900	121068900	2.2937924741240656
chr2	121068000	121069000	2.37302745870946
chr2	121068100	121069100	2.046117539078281
chr2	121068200	121069200	2.41329313808515
chr2	121068300	121069300	1.7221659705826482
chr2	121068400	121069400	1.6210761570873635
chr2	121068500	121069500	1.72081024240828
chr2	121068600	121069600	1.4498496371221137
chr2	121068700	121069700	1.9785378237837168
chr2	121068800	121069800	1.997929722039112
chr2	121069400	121070400	1.2445021606799047
chr2	121069500	121070500	1.3897423707196306
chr2	121069600	121070600	1.8010895804579667
chr2	121069700	121070700	1.3484249725171036
chr2	121069800	121070800	0.7998232415252878
chr2	121069900	121070900	0.7895974417803491
chr2	121070000	121071000	0.8445121030930753
chr2	121070100	121071100	0.08721145765673087
chr2	121070200	121071200	-0.5311070587345587
chr2	121070300	121071300	-0.7947682113526677
chr2	121070400	121071400	-0.3423645485480439
chr2	121070500	121071500	0.07255347969202093
chr2	121070600	121071600	0.010285740729311366
chr2	121070700	121071700	0.3491166641584513
chr2	121070800	121071800	0.8418039291044516
chr2	121070900	121071900	0.679680067072842
chr2	121071000	121072000	1.0754376497715188
chr2	121071100	121072100	1.5226301606374075
chr2	121071200	121072200	1.7939609840549426
chr2	121071300	121072300	2.1955696268904106
chr2	121071400	121072400	2.30888573496427
chr2	121071500	121072500	1.8554245266988882
chr2	121071600	121072600	1.456419758235021
chr2	121071700	121072700	1.6641765241962192
chr2	121071800	121072800	1.6669918599522258
chr2	121071900	121072900	2.2370213600065942
chr2	121072000	121073000	1.818667763219416
chr2	121073500	121074500	2.6082739692561443
chr2	121073600	121074600	3.449818862000292
chr2	121073700	121074700	3.5978752492746096
chr2	121073800	121074800	3.2054133619632075
chr2	121073900	121074900	2.8275806972598008
chr2	121074000	121075000	2.2395066746087116
chr2	121074100	121075100	1.0663511960025804
chr2	121074200	121075200	-3.0660970882667526
chr2	121074300	121075300	-7.632262433912863
chr2	121075300	121076300	-8.343181599381863
chr2	121075700	121076700	3.633637481506148
chr2	121075800	121076800	3.451096043632108
chr2	121075900	121076900	4.165643445707081
chr2	121076000	121077000	3.851040657792024
chr2	121076100	121077100	3.380937011538698
chr2	121076200	121077200	2.1480850381857906
chr2	121076300	121077300	1.5315200926183692
chr2	121076400	121077400	0.7471136357467908
chr2	121076500	121077500	0.9230110502795812
chr2	121076600	121077600	0.4315537003605504
chr2	121076700	121077700	0.16981297668217155
chr2	121076800	121077800	0.1418755666445354
chr2	121076900	121077900	0.29431921531510563
chr2	121077000	121078000	0.31916598693839826
chr2	121077100	121078100	0.868867131686082
chr2	121077200	121078200	2.3578512948014514
chr2	121077300	121078300	2.381911971209889
chr2	121077400	121078400	2.2099270914352003
chr2	121077500	121078500	2.4214449601584858
chr2	121077600	121078600	1.825600352445523
chr2	121077700	121078700	2.1242013461118407
chr2	121077800	121078800	1.9278684838585949
chr2	121077900	121078900	1.961716762297237
chr2	121078000	121079000	2.0745598718268985
chr2	121078100	121079100	1.7389496884989133
chr2	121078200	121079200	1.344142590263235
chr2	121078300	121079300	0.7878197992829598
chr2	121078400	121079400	1.3464878983558812
chr2	121078500	121079500	1.3955650254802516
chr2	121078600	121079600	1.5961040373256516
chr2	121078700	121079700	1.200841158832163
chr2	121078800	121079800	1.6189141839779049
chr2	121078900	121079900	1.1689546225166356
chr2	121079000	121080000	1.0558896814551284
chr2	121079100	121080100	0.8699020195214221
chr2	121079200	121080200	1.1875017753099624
chr2	121079300	121080300	1.438073077036041
chr2	121079400	121080400	0.15605025835933747
chr2	121079500	121080500	0.07750873549226606
chr2	121079600	121080600	1.157419201406228
chr2	121079700	121080700	1.4876328844074962
chr2	121079800	121080800	1.4271012549746669
chr2	121079900	121080900	0.4366691467458679
chr2	121080000	121081000	0.6913792568262479
chr2	121080100	121081100	1.015956753160421
chr2	121080200	121081200	1.0262942675371365
chr2	121080300	121081300	1.1590498018935922
chr2	121080400	121081400	1.689244943668078
chr2	121080500	121081500	2.0408179815483667
chr2	121080600	121081600	1.6439095564043549
chr2	121080700	121081700	1.0650976930771496
chr2	121080800	121081800	1.5079577914681968
chr2	121080900	121081900	2.251892786741952
chr2	121081000	121082000	1.850548034952544
chr2	121081100	121082100	1.4414973789438492
chr2	121081200	121082200	1.8748979762358944
chr2	121081300	121082300	1.6782273855486458
chr2	121081400	121082400	1.9768079336641144
chr2	121081500	121082500	0.9629240381189432
chr2	121081600	121082600	0.3231035637319452
chr2	121081700	121082700	-0.023044637115821723
chr2	121081800	121082800	-0.7812528839609472
chr2	121081900	121082900	-1.0193666564396375
chr2	121082000	121083000	-1.2534761443772868
chr2	121082100	121083100	-0.7634115755897785
chr2	121083200	121084200	0.09313735906778953
chr2	121083300	121084300	0.7163847449412699
chr2	121083400	121084400	0.6819680580426618
chr2	121083500	121084500	0.7999450814875124
chr2	121083600	121084600	1.4946698139790124
chr2	121083700	121084700	1.2213705295578603
chr2	121084100	121085100	0.3685224690305451
chr2	121084200	121085200	0.6621073279284173
chr2	121085400	121086400	1.6719722348227
chr2	121085500	121086500	2.044589732384729
chr2	121085600	121086600	1.8415638424011969
chr2	121085700	121086700	1.8042248950682969
chr2	121085800	121086800	2.340122570665037
chr2	121085900	121086900	1.8393405359726112
chr2	121086000	121087000	2.063671163667158
chr2	121086100	121087100	1.0656580667399396
chr2	121086800	121087800	0.6122691140129192
chr2	121086900	121087900	0.7741385004193211
chr2	121087000	121088000	0.6416585023368649
chr2	121087100	121088100	1.098090459419456
chr2	121087200	121088200	0.9721972749787734
chr2	121087300	121088300	0.8852332444873166
chr2	121087400	121088400	0.5953495000168693
chr2	121087500	121088500	0.7193686949943041
chr2	121087600	121088600	1.0525150453829086
chr2	121087700	121088700	1.039572794937918
chr2	121087800	121088800	0.870672180242696
chr2	121087900	121088900	1.1883425393374245
chr2	121088000	121089000	1.3256998775494737
chr2	121088100	121089100	0.7125304759577485
chr2	121088200	121089200	0.550668900452746
chr2	121088300	121089300	0.8174398925547625
chr2	121088400	121089400	1.0415947318592509
chr2	121088500	121089500	1.3812107023306892
chr2	121088600	121089600	0.9306899833694624
chr2	121088700	121089700	0.3484396552195305
chr2	121088800	121089800	-0.2980136330502277
chr2	121088900	121089900	-0.8004403675970571
chr2	121089000	121090000	-0.9094020808287039
chr2	121089100	121090100	-0.7582800006371019
chr2	121089200	121090200	-0.5982900568753163
chr2	121089300	121090300	-1.8125210019730733
chr2	121089400	121090400	-2.4272334050457327
chr2	121089500	121090500	-3.0059638050631703
chr2	121089600	121090600	-3.5964398241801367
chr2	121089700	121090700	-3.382156837740728
chr2	121089800	121090800	-2.808738951759372
chr2	121089900	121090900	-3.0353195033725147
chr2	121090000	121091000	-3.2667882999938365
chr2	121090100	121091100	-3.2039413121338782
chr2	121090200	121091200	-2.7814886326544634
chr2	121090300	121091300	-2.0279244155521248
chr2	121090400	121091400	-1.55678808263045
chr2	121090500	121091500	-1.1559930572414563
chr2	121090600	121091600	-0.5962315630589481
chr2	121090700	121091700	-1.0438534511355622
chr2	121091600	121092600	-1.4323231098450484
chr2	121091700	121092700	-0.3654672244752841
chr2	121091800	121092800	0.17718216911767726
chr2	121091900	121092900	0.2464724384879813
chr2	121092100	121093100	0.4695548710463836
chr2	121092200	121093200	0.16254171150878313
chr2	121092300	121093300	-0.04761322714957653
chr2	121092400	121093400	0.5297299416198663
chr2	121092500	121093500	0.6087728633660461
chr2	121092800	121093800	0.5820217359479266
chr2	121092900	121093900	0.6319485746102655
chr2	121093000	121094000	0.3719163508759114
chr2	121093100	121094100	0.5107801755397863
chr2	121093200	121094200	1.1443541783340718
chr2	121093300	121094300	1.3537650791469191
chr2	121093400	121094400	0.9843688295703502
chr2	121093500	121094500	1.3574813534011927
chr2	121093600	121094600	1.4284892268913008
chr2	121093700	121094700	1.055661349662108
chr2	121093800	121094800	1.6361784501078815
chr2	121093900	121094900	1.8164017064637832
chr2	121094000	121095000	1.722187188325259
chr2	121094100	121095100	0.9076832501338524
chr2	121094200	121095200	0.8869700263109905
chr2	121094300	121095300	0.8536580855281701
chr2	121094400	121095400	0.40145605746227375
chr2	121094500	121095500	0.07386518370873484
chr2	121094600	121095600	0.07569736152483499
chr2	121094700	121095700	-0.0918284898231728
chr2	121094800	121095800	-0.5999323555690723
chr2	121094900	121095900	-1.0586821358265979
chr2	121095000	121096000	-0.22988809776410907
chr2	121095100	121096100	0.040150492432084205
chr2	121095200	121096200	-0.3548214987127727
chr2	121095300	121096300	-0.31912682767590617
chr2	121095400	121096400	-0.0904268361939016
chr2	121095500	121096500	0.1002877065230612
chr2	121095600	121096600	0.4023711821738615
chr2	121095800	121096800	0.3203745031940296
chr2	121095900	121096900	0.9642048348407634
chr2	121096000	121097000	0.6130790549642767
chr2	121096100	121097100	0.13053262633680882
chr2	121096200	121097200	0.0713400322816958
chr2	121096300	121097300	-0.3029383912676826
chr2	121096400	121097400	-0.4929490073713562
chr2	121096500	121097500	-0.5976945857269019
chr2	121096600	121097600	-0.6346352857224573
chr2	121096700	121097700	-0.4480512713386773
chr2	121096800	121097800	-0.7512044332492327
chr2	121096900	121097900	-0.5787667691700314
chr2	121097000	121098000	-0.92329034683314
chr2	121097100	121098100	-0.2703888688526673
chr2	121097200	121098200	0.08380069421193982
chr2	121097300	121098300	1.3810610588357028
chr2	121097400	121098400	0.6135026442665419
chr2	121097500	121098500	0.5925004628041972
chr2	121097600	121098600	0.35047044867325644
chr2	121097700	121098700	0.5375181537876186
chr2	121097800	121098800	1.215982723471999
chr2	121097900	121098900	1.4313924433702343
chr2	121098000	121099000	1.7518561331254707
chr2	121098100	121099100	1.6646537278431053
chr2	121098200	121099200	2.120192690265449
chr2	121098300	121099300	1.3845533808354131
chr2	121098400	121099400	2.003198176936265
chr2	121098500	121099500	2.289075311132124
chr2	121098600	121099600	2.475144174537339
chr2	121098700	121099700	2.198330936287182
chr2	121098800	121099800	1.4476955643344191
chr2	121099800	121100800	-0.9486790027725872
chr2	121099900	121100900	-1.8010966333119065
chr2	121100000	121101000	-1.3364107148859268
chr2	121100100	121101100	-1.3437183446931675
chr2	121100200	121101200	-1.2061688490859193
chr2	121100300	121101300	-0.5260403589594759
chr2	121100400	121101400	-0.18261938860797688
chr2	121100500	121101500	-0.2291495285967657
chr2	121100600	121101600	0.10259932514982824
chr2	121100700	121101700	0.516598793357673
chr2	121100800	121101800	0.18965945156427688
chr2	121100900	121101900	0.9456529327555259
chr2	121101000	121102000	0.9704673392575582
chr2	121101100	121102100	0.7870014370551376
chr2	121101200	121102200	0.28087731670935145
chr2	121101300	121102300	0.4537227092580349
chr2	121101400	121102400	-0.6637430370992642
chr2	121101500	121102500	-0.2762078220428853
chr2	121101600	121102600	-0.2320588713952131
chr2	121101700	121102700	-0.3301506284429883
chr2	121101800	121102800	0.21142379535909428
chr2	121101900	121102900	-0.032303608927335165
chr2	121102000	121103000	-0.8928943348576148
chr2	121102100	121103100	-0.3642738531413177
chr2	121102200	121103200	0.24826538640191045
chr2	121102300	121103300	-0.4664452984875116
chr2	121102400	121103400	0.5011065145475598
chr2	121102500	121103500	-0.3399793051335359
chr2	121102600	121103600	-1.0392025884521765
chr2	121102700	121103700	-0.7641331429243771
chr2	121102800	121103800	-1.0141676819806753
chr2	121102900	121103900	-0.9474266033508162
chr2	121103000	121104000	-0.6889896097020131
chr2	121103100	121104100	-0.8992453829044591
chr2	121103200	121104200	-0.8466113545630358
chr2	121103300	121104300	-0.7512345425147807
chr2	121103400	121104400	-0.7430459844133638
chr2	121103500	121104500	-0.9309364592060012
chr2	121103600	121104600	-1.1434911987416985
chr2	121103700	121104700	-1.6144487390997349
chr2	121103800	121104800	-2.799133803827609
chr2	121103900	121104900	-2.2221924993099043
chr2	121104000	121105000	-1.5417309483550945
chr2	121104100	121105100	-1.012052655926407
chr2	121104200	121105200	-0.7561639458633154
chr2	121104300	121105300	-0.2443287638196393
chr2	121104400	121105400	0.3796460201430222
chr2	121104500	121105500	0.1405587242777837
chr2	121104600	121105600	0.1734335896313948
chr2	121104700	121105700	0.5630207054022396
chr2	121104800	121105800	1.2526719311811283
chr2	121104900	121105900	0.6345933866684471
chr2	121105000	121106000	0.3411736208962543
chr2	121105100	121106100	-0.06691996552002495
chr2	121105200	121106200	-0.4016006896359116
chr2	121105300	121106300	-1.1364988656063684
chr2	121105400	121106400	-1.7147256802285955
chr2	121105500	121106500	-1.8047728198336217
chr2	121105600	121106600	-2.1143409299251505
chr2	121105700	121106700	-1.8814490675732307
chr2	121105800	121106800	-1.4269192797435977
chr2	121105900	121106900	-1.194141324843938
chr2	121106000	121107000	-1.3429912128143648
chr2	121106100	121107100	-1.2985830706925223
chr2	121106200	121107200	-1.0911447868167978
chr2	121109400	121110400	0.5167736754577209
chr2	121109500	121110500	0.4258320284152282
chr2	121109600	121110600	0.16834108649142154
chr2	121109700	121110700	-0.25647074357863464
chr2	121109800	121110800	0.13089520084296236
chr2	121109900	121110900	-0.4265936342710058
chr2	121110000	121111000	-0.846825405585866
chr2	121110100	121111100	-0.31617540314711085
chr2	121110200	121111200	0.2738242054293104
chr2	121110300	121111300	-0.17432423871551295
chr2	121110400	121111400	-1.3059158435522842
chr2	121110500	121111500	-1.4295000956613468
chr2	121110600	121111600	-0.745562928171104
chr2	121110700	121111700	-0.5570560503122762
chr2	121110800	121111800	-0.8818743115072869
chr2	121110900	121111900	-0.5955454706765893
chr2	121111000	121112000	-1.0136239949783572
chr2	121111100	121112100	-1.0723001115680688
chr2	121111200	121112200	-1.4999256549628095
chr2	121111300	121112300	-1.1526539805376523
chr2	121111400	121112400	-0.7285539877548279
chr2	121111500	121112500	-0.3808243607096964
chr2	121111600	121112600	-0.9379955888965976
chr2	121111700	121112700	-1.2460243302984375
chr2	121111800	121112800	-0.8395637566525928
chr2	121111900	121112900	-0.5991441695379399
chr2	121112000	121113000	0.11445959318660455
chr2	121113100	121114100	0.5181532450877522
chr2	121113200	121114200	-0.23483094951696565
chr2	121113300	121114300	-0.06480802353220917
chr2	121113400	121114400	-0.8533661286423937
chr2	121113500	121114500	-0.9608011381812244
chr2	121113600	121114600	-0.5036154079606251
chr2	121113700	121114700	-0.32755539291275443
chr2	121113800	121114800	-0.6965421979463905
chr2	121113900	121114900	-1.7099278289092144
chr2	121114000	121115000	-1.2294526583809156
chr2	121114100	121115100	-1.5539478439104817
chr2	121114200	121115200	-1.2929944571995806
chr2	121114300	121115300	-1.4324274518422218
chr2	121114400	121115400	-1.1008581809269906
chr2	121114500	121115500	-1.5013440492673418
chr2	121114600	121115600	-1.6374858494073183
chr2	121114700	121115700	-1.5081516593219897
chr2	121114800	121115800	-1.0359939078826643
chr2	121114900	121115900	-0.3300309831884197
chr2	121115000	121116000	-0.3350722737322303
chr2	121115100	121116100	0.0932907370491408
chr2	121115200	121116200	0.3447366186374328
chr2	121115300	121116300	0.10265451750229948
chr2	121115400	121116400	0.8952303024668473
chr2	121115500	121116500	0.8494665793389191
chr2	121115600	121116600	0.9518525373534156
chr2	121115700	121116700	0.6373364394727575
chr2	121115800	121116800	0.4269342587778362
chr2	121115900	121116900	-0.6231570471033677
chr2	121116000	121117000	-0.3909061249243201
chr2	121116100	121117100	0.29366527886228144
chr2	121116200	121117200	0.4423427073907812
chr2	121116300	121117300	0.9648298474674576
chr2	121116400	121117400	0.8376007904570749
chr2	121116500	121117500	1.5291491815115967
chr2	121116600	121117600	0.9457051457993836
chr2	121116700	121117700	0.3890252957638868
chr2	121116800	121117800	0.13797843695228074
chr2	121116900	121117900	0.5014283777663362
chr2	121117000	121118000	-0.10897385854889284
chr2	121117100	121118100	-0.8133621908461119
chr2	121117200	121118200	-1.0547131108614576
chr2	121117300	121118300	-1.4627481422351425
chr2	121117400	121118400	-1.5244583122438853
chr2	121117500	121118500	-2.155954494917921
chr2	121117600	121118600	-1.8720015259428615
chr2	121119400	121120400	-3.4055590939432387
chr2	121119500	121120500	-3.0931121980856973
chr2	121119600	121120600	-2.653970932553098
chr2	121119700	121120700	-2.109949704968691
chr2	121119800	121120800	-2.322230792312994
chr2	121119900	121120900	-2.4514754228555358
chr2	121120000	121121000	-3.1522320673961444
chr2	121120100	121121100	-2.7714723325547506
chr2	121120200	121121200	-1.8481165664104608
chr2	121120300	121121300	-1.1074702076303449
chr2	121120400	121121400	-0.7260016777267656
chr2	121120500	121121500	-0.7349973923581801
chr2	121120600	121121600	-1.1761636690490709
chr2	121120700	121121700	-1.9933211458456441
chr2	121120800	121121800	-1.7315437946645105
chr2	121122000	121123000	0.10478546765862015
chr2	121122100	121123100	0.10538392908053874
chr2	121122200	121123200	0.18307163807702773
chr2	121122300	121123300	0.3712895945127979
chr2	121122400	121123400	0.5731504628417261
chr2	121122500	121123500	0.8799837896733647
chr2	121122600	121123600	1.0126824908412015
chr2	121124700	121125700	2.2555896355250162
chr2	121124800	121125800	2.6786045256543205
chr2	121124900	121125900	2.8000237419115
chr2	121125000	121126000	2.82794581656019
chr2	121125800	121126800	-0.6121120242727326
chr2	121125900	121126900	-0.8799262171925675
chr2	121126000	121127000	-0.5727149963624771
chr2	121126100	121127100	-1.0102657338742866
chr2	121126200	121127200	-0.4797652697296803
chr2	121126300	121127300	-0.5073438098193978
chr2	121126400	121127400	-0.8481845858141854
chr2	121126500	121127500	-0.6553973049820652
chr2	121126600	121127600	-1.0765752484715645
chr2	121126700	121127700	-1.5411958424041103
chr2	121126800	121127800	-1.1467475918555368
chr2	121126900	121127900	-1.9556839581066887
chr2	121127000	121128000	-2.316407991941581
chr2	121127100	121128100	-1.4663397664018587
chr2	121127200	121128200	-1.414379369865217
chr2	121127300	121128300	-1.6658408276287668
chr2	121127400	121128400	-1.8595304211070505
chr2	121127500	121128500	-1.9202750150389767
chr2	121127600	121128600	-1.5280643922897448
chr2	121127700	121128700	-0.7219542440112194
chr2	121130200	121131200	2.5996634026124044
chr2	121130300	121131300	2.849515455091676
chr2	121130400	121131400	2.2640774284508827
chr2	121130500	121131500	2.192818864448169
chr2	121130600	121131600	2.2583842637877307
chr2	121130700	121131700	2.1603859226066837
chr2	121130800	121131800	2.351235390273497
chr2	121131400	121132400	1.1346648783174456
chr2	121131500	121132500	1.7757404156590408
chr2	121131600	121132600	2.0891541943387115
chr2	121131700	121132700	2.3943751810595164
chr2	121131800	121132800	1.0956759608789888
chr2	121134700	121135700	1.4480145664839692
chr2	121134800	121135800	0.7375486071907436
chr2	121134900	121135900	0.6615583979309545
chr2	121135000	121136000	0.2708820917628579
chr2	121135100	121136100	0.00721710966368475
chr2	121135200	121136200	0.12245626962157435
chr2	121135300	121136300	-0.13247349617646642
chr2	121135400	121136400	-0.09233391071549812
chr2	121135500	121136500	0.7150409852197689
chr2	121135600	121136600	0.4941083946826107
chr2	121135700	121136700	0.658423653136302
chr2	121135800	121136800	0.6981946586430251
chr2	121135900	121136900	0.6474521156367288
chr2	121136000	121137000	0.903386692802018
chr2	121136100	121137100	0.926435273024638
chr2	121136200	121137200	0.7763754197839486
chr2	121136300	121137300	1.1410815565742245
chr2	121136400	121137400	0.6595852489741876
chr2	121136500	121137500	0.03602737892809767
chr2	121137000	121138000	0.8047693347136291
chr2	121137100	121138100	-0.19878146370480432
chr2	121137200	121138200	0.3973039435976061
chr2	121137300	121138300	0.2931252932267049
chr2	121137400	121138400	0.6826145858949214
chr2	121137500	121138500	0.7879119172302299
chr2	121137600	121138600	0.8550230750544547
chr2	121137700	121138700	1.1450685462600565
chr2	121137800	121138800	1.1024864831941417
chr2	121137900	121138900	1.41356794087272
chr2	121138000	121139000	1.1162791282285964
chr2	121138100	121139100	1.6546285743505214
chr2	121138200	121139200	1.1170753983791673
chr2	121138300	121139300	0.5643379326300897
chr2	121138400	121139400	0.6390771612843384
chr2	121138500	121139500	0.209676102562854
chr2	121138600	121139600	1.0115510037768487
chr2	121138700	121139700	0.974845654884868
chr2	121138800	121139800	0.7521364616508647
chr2	121138900	121139900	0.07461503823622022
chr2	121139000	121140000	0.33241887359842603
chr2	121139100	121140100	0.4773665610060581
chr2	121139200	121140200	0.3762443834626694
chr2	121139300	121140300	0.9194309164332756
chr2	121139400	121140400	0.3507749306845632
chr2	121139500	121140500	0.7224462883582875
chr2	121140000	121141000	1.624324463550571
chr2	121140100	121141100	1.4007720710354288
chr2	121140200	121141200	1.6160112650549423
chr2	121140300	121141300	1.4920971750684926
chr2	121140400	121141400	1.0467140916719495
chr2	121140500	121141500	0.8862426621785563
chr2	121140600	121141600	0.5533410372513629
chr2	121140700	121141700	0.06198631475963773
chr2	121140800	121141800	0.1201022277919844
chr2	121140900	121141900	-0.3538477757770861
chr2	121141000	121142000	-0.34471745804283893
chr2	121141100	121142100	-0.5154639867841366
chr2	121141200	121142200	-0.037280417447021236
chr2	121141300	121142300	0.18427987492236755
chr2	121141400	121142400	0.5332653870142916
chr2	121141500	121142500	0.9117376329784684
chr2	121141600	121142600	1.7361102799812822
chr2	121141700	121142700	2.379359541926392
chr2	121141800	121142800	2.4412734334063604
chr2	121141900	121142900	1.9708827271861091
chr2	121142000	121143000	1.8808253357340707
chr2	121142100	121143100	2.125456788712337
chr2	121142200	121143200	1.4778958660313914
chr2	121142300	121143300	1.2239761316923026
chr2	121142400	121143400	1.4443203102805189
chr2	121142500	121143500	0.9604018351877608
chr2	121142600	121143600	0.3376010117906639
chr2	121142700	121143700	-0.1390526562066501
chr2	121142800	121143800	-0.4434351895257977
chr2	121142900	121143900	-0.15696701526844212
chr2	121143000	121144000	-0.4920680410899332
chr2	121143100	121144100	-0.2621071928973676
chr2	121143200	121144200	-0.06174205972981515
chr2	121143300	121144300	-0.4213387452117595
chr2	121143400	121144400	-0.5453282248817225
chr2	121143500	121144500	-0.2560619364733123
chr2	121143600	121144600	-0.2381421016351317
chr2	121143700	121144700	-0.38599215490425015
chr2	121143800	121144800	-0.4611214823787738
chr2	121143900	121144900	-0.5519061415742577
chr2	121144000	121145000	-0.22644854912636006
chr2	121146500	121147500	0.5984248201636913
chr2	121146600	121147600	0.714048485656422
chr2	121147600	121148600	0.07418808205811074
chr2	121147700	121148700	0.5720340540955328
chr2	121147800	121148800	-0.023322293286182138
chr2	121147900	121148900	0.5178416119648147
chr2	121148000	121149000	1.5428090065576765
chr2	121148100	121149100	0.9637317599629932
chr2	121148200	121149200	0.6709316418586209
chr2	121148300	121149300	0.7210674914712146
chr2	121148400	121149400	0.6150381718107508
chr2	121148500	121149500	0.453010186140687
chr2	121148600	121149600	0.1503465359958685
chr2	121148700	121149700	-0.4267000360895398
chr2	121148800	121149800	-0.09583493407253953
chr2	121151800	121152800	-0.2856525042936264
chr2	121151900	121152900	-0.7762395784518467
chr2	121152000	121153000	-0.36179611590301514
chr2	121152100	121153100	-0.020135920979602283
chr2	121152200	121153200	0.2942481318980762
chr2	121152300	121153300	0.138863378940323
chr2	121152400	121153400	0.4299538441029931
chr2	121152500	121153500	1.019077420567922
chr2	121152600	121153600	0.6545486872110031
chr2	121152700	121153700	1.2580769992014789
chr2	121152800	121153800	1.40551823401944
chr2	121152900	121153900	1.76317188749581
chr2	121153000	121154000	2.055708801909896
chr2	121153100	121154100	1.820172637396268
chr2	121153200	121154200	1.10234380621221
chr2	121153300	121154300	1.045672880051198
chr2	121153400	121154400	1.1969757450541163
chr2	121153500	121154500	0.3674848533227365
chr2	121153600	121154600	0.9037731986146468
chr2	121153700	121154700	0.8544454508686037
chr2	121153800	121154800	0.8092012907026827
chr2	121153900	121154900	0.9467176913069733
chr2	121154000	121155000	0.37397371381452105
chr2	121154100	121155100	0.22197633662799787
chr2	121154200	121155200	0.531861365304574
chr2	121154300	121155300	-0.2320567646319205
chr2	121154400	121155400	-0.3096236686921885
chr2	121154500	121155500	0.4819726740053243
chr2	121154600	121155600	0.6366299023513027
chr2	121154700	121155700	1.0290546996247996
chr2	121154800	121155800	0.8864291367137758
chr2	121154900	121155900	0.8257966824354409
chr2	121155000	121156000	1.5413909571961675
chr2	121155100	121156100	2.1765178084650607
chr2	121155200	121156200	2.0515858086405294
chr2	121155300	121156300	2.8349949299811725
chr2	121155400	121156400	2.8112280214455767
chr2	121155500	121156500	2.8490286913735687
chr2	121155600	121156600	1.6658091838257765
chr2	121155700	121156700	0.5662848006676858
chr2	121155800	121156800	0.9286145147976596
chr2	121155900	121156900	1.0752900830536491
chr2	121156000	121157000	0.7332516119098063
chr2	121156100	121157100	-0.2040282180944741
chr2	121156200	121157200	-0.22975722249152866
chr2	121156300	121157300	-0.5523350545376413
chr2	121156400	121157400	-1.4362804265029578
chr2	121156500	121157500	-1.9849292889911296
chr2	121156600	121157600	-1.4738692143834855
chr2	121156700	121157700	-0.9655495604721251
chr2	121156800	121157800	-1.4747354035007518
chr2	121156900	121157900	-1.8726220804167093
chr2	121157000	121158000	-2.683236574496883
chr2	121157900	121158900	0.6792018277970295
chr2	121158000	121159000	0.9672289981883171
chr2	121158100	121159100	0.9881909761860832
chr2	121158200	121159200	1.0336791487178794
chr2	121158300	121159300	1.0338433843651804
chr2	121158400	121159400	1.1594155631278298
chr2	121158500	121159500	1.150314015543512
chr2	121158600	121159600	1.1536279658242508
chr2	121159400	121160400	-0.6649769171047779
chr2	121159500	121160500	-1.0100633316893008
chr2	121159600	121160600	-1.3002340087241049
chr2	121159700	121160700	-1.1971169394881138
chr2	121159800	121160800	-1.0670717561597538
chr2	121159900	121160900	-0.8809222529320337
chr2	121160000	121161000	-0.7993656308943848
chr2	121160100	121161100	-0.4469429875522364
chr2	121160200	121161200	-0.1827656348933616
chr2	121160300	121161300	-0.6946441484451391
chr2	121160400	121161400	-0.7267897435235809
chr2	121160500	121161500	-0.1816755483754192
chr2	121160600	121161600	-0.7052229466407622
chr2	121160700	121161700	-0.9496347314601608
chr2	121160800	121161800	-1.0051479341464482
chr2	121160900	121161900	-1.3652447842846247
chr2	121161000	121162000	-1.0076068168138466
chr2	121161100	121162100	-0.5021904529772594
chr2	121161200	121162200	-0.7110737931968102
chr2	121161300	121162300	-0.5191791562613967
chr2	121161400	121162400	-0.24871954528659904
chr2	121161500	121162500	-0.3180611062449598
chr2	121161600	121162600	-0.036243271583297015
chr2	121163700	121164700	0.4687002130874997
chr2	121163800	121164800	0.34920457011605216
chr2	121163900	121164900	0.4190700270041711
chr2	121164000	121165000	-0.5181352366455724
chr2	121164100	121165100	-0.4969761579607565
chr2	121164200	121165200	0.12917738358014005
chr2	121164300	121165300	0.6001376735198887
chr2	121164400	121165400	0.5536838445900176
chr2	121164500	121165500	0.48246566542388797
chr2	121164600	121165600	0.4713913289346411
chr2	121164700	121165700	0.4977351158077464
chr2	121164800	121165800	0.3909679931966677
chr2	121164900	121165900	0.21219103956035493
chr2	121170400	121171400	-0.6847393130066322
chr2	121170500	121171500	-0.7860771832149808
chr2	121170600	121171600	-0.4023099699798647
chr2	121170700	121171700	-0.2312714694946353
chr2	121170800	121171800	-0.5747262229198844
chr2	121170900	121171900	-0.29427484167298124
chr2	121171000	121172000	-0.3371142424619967
chr2	121171100	121172100	-0.012254306263494193
chr2	121171200	121172200	-0.3234573925431675
chr2	121171300	121172300	0.06409123619232834
chr2	121171400	121172400	0.5906501905154612
chr2	121171500	121172500	0.16677211415454546
chr2	121171600	121172600	0.10115985628262468
chr2	121171700	121172700	-0.21826745390024727
chr2	121171800	121172800	-0.44475753015188224
chr2	121171900	121172900	-0.5918644619267556
chr2	121172000	121173000	-0.47243514182036916
chr2	121172100	121173100	-0.2516602591229361
chr2	121172200	121173200	1.1480096100862318
chr2	121172300	121173300	0.9959413719122489
chr2	121172400	121173400	0.5239270184159974
chr2	121172500	121173500	1.0945456658976498
chr2	121172600	121173600	1.4130385982933438
chr2	121172700	121173700	1.2655378050503632
chr2	121173100	121174100	0.3673880649442995
chr2	121173200	121174200	1.0537937416201888
chr2	121173600	121174600	0.9929318048267228
chr2	121173700	121174700	1.3166080131032232
chr2	121173800	121174800	1.6953511250807694
chr2	121173900	121174900	1.7801360596595843
chr2	121174000	121175000	1.9677868210635292
chr2	121174100	121175100	2.3888371745959045
chr2	121174200	121175200	1.2854259548212659
chr2	121174300	121175300	1.0696157994070674
chr2	121174400	121175400	0.8421982810529499
chr2	121177600	121178600	1.1227402829202309
chr2	121177700	121178700	0.19110816520396967
chr2	121177800	121178800	0.2743755908621135
chr2	121177900	121178900	0.11004699047535818
chr2	121178000	121179000	-0.6987212080803803
chr2	121178100	121179100	-0.9871465399783804
chr2	121178200	121179200	-1.3321078361637422
chr2	121178300	121179300	-1.187620946430438
chr2	121178400	121179400	-1.8415392798705583
chr2	121178500	121179500	-2.2576537999714126
chr2	121178600	121179600	-2.566702522674833
chr2	121178700	121179700	-1.9837174521272791
chr2	121178800	121179800	-2.358145588435066
chr2	121178900	121179900	-2.4728189196217847
chr2	121181900	121182900	0.6095597391982537
chr2	121182000	121183000	0.7103057791847576
chr2	121182100	121183100	0.9249521152296556
chr2	121182200	121183200	1.4368851402821181
chr2	121182300	121183300	1.2649204245281584
chr2	121182400	121183400	1.5824709179910328
chr2	121182500	121183500	0.8582490607421817
chr2	121182600	121183600	0.2696035447958625
chr2	121182700	121183700	0.6207446386037684
chr2	121182800	121183800	0.2261869563619645
chr2	121182900	121183900	0.5879768445372556
chr2	121183000	121184000	1.020129563862096
chr2	121183100	121184100	1.218467960819078
chr2	121183200	121184200	1.0463399007639504
chr2	121183300	121184300	1.0390077519245375
chr2	121183400	121184400	1.0651327504442702
chr2	121183500	121184500	1.8162870346681508
chr2	121183600	121184600	2.4604044307997124
chr2	121183700	121184700	1.7510551250712705
chr2	121183800	121184800	2.2597647040238984
chr2	121183900	121184900	2.3388198434375536
chr2	121184000	121185000	1.7877417798562067
chr2	121186200	121187200	-0.6746649420231663
chr2	121186300	121187300	-0.6169864675805258
chr2	121186400	121187400	-0.7210141444493734
chr2	121186500	121187500	-0.8432454027773761
chr2	121186600	121187600	-0.727666266917591
chr2	121186700	121187700	-0.7281417115030117
chr2	121186800	121187800	-0.5376474716655757
chr2	121186900	121187900	-0.8668132454388271
chr2	121188600	121189600	0.35955442084918715
chr2	121188700	121189700	0.2396366961721549
chr2	121188800	121189800	0.9773412803752741
chr2	121188900	121189900	1.0167867842462217
chr2	121189000	121190000	1.0132793346193498
chr2	121189100	121190100	1.191125301008337
chr2	121189200	121190200	1.5619375075371325
chr2	121189300	121190300	1.0997612604115246
chr2	121189400	121190400	1.1685718501028255
chr2	121189500	121190500	1.4161955512957929
chr2	121189600	121190600	1.1510234307871694
chr2	121189700	121190700	1.5187004309103147
chr2	121189800	121190800	0.9321809158523776
chr2	121189900	121190900	0.8756351568391834
chr2	121190000	121191000	1.2072278022750709
chr2	121190100	121191100	0.9586108860256728
chr2	121190200	121191200	0.6604557547295329
chr2	121190300	121191300	-0.0015210026517455887
chr2	121190400	121191400	0.11885193611127093
chr2	121190500	121191500	-0.3078805601378683
chr2	121190600	121191600	0.060021389303168235
chr2	121190700	121191700	0.20067743677264785
chr2	121190800	121191800	0.7039841078650375
chr2	121190900	121191900	0.6205482793209668
chr2	121191000	121192000	0.19576535392043506
chr2	121191100	121192100	0.4236201714039474
chr2	121191200	121192200	0.1049290256086952
chr2	121191300	121192300	0.30825121026009844
chr2	121191400	121192400	-0.05519451589755937
chr2	121191500	121192500	0.3540418613618186
chr2	121191600	121192600	0.15556690464359388
chr2	121191700	121192700	-0.365982520473528
chr2	121191800	121192800	-0.5092485524221497
chr2	121191900	121192900	-0.25205729132075205
chr2	121192000	121193000	0.20732642043628002
chr2	121192100	121193100	0.1263231945650055
chr2	121192200	121193200	0.9587500649341236
chr2	121192300	121193300	1.62071736554483
chr2	121192400	121193400	2.148609471336295
chr2	121192500	121193500	2.264147822121647
chr2	121192600	121193600	2.1726224552626734
chr2	121192700	121193700	2.657104904366405
chr2	121193800	121194800	-0.03959206461433177
chr2	121193900	121194900	0.19178179090340008
chr2	121194000	121195000	0.4042126365202081
chr2	121194100	121195100	0.2224965132553268
chr2	121194200	121195200	0.8979748885720166
chr2	121194300	121195300	1.5231937717529576
chr2	121194400	121195400	1.8660996710342213
chr2	121194500	121195500	0.8947532104585398
chr2	121194600	121195600	1.416832299003025
chr2	121194700	121195700	1.4961239472180126
chr2	121194800	121195800	1.099966205433994
chr2	121194900	121195900	0.6318946281813206
chr2	121195000	121196000	0.6327200333553342
chr2	121195100	121196100	0.9380874034698132
chr2	121195200	121196200	1.1007795785376118
chr2	121195300	121196300	1.2642071764541665
chr2	121195400	121196400	2.0418474822345245
chr2	121195500	121196500	2.9849417091991315
chr2	121195600	121196600	2.8232895618236857
chr2	121195700	121196700	3.269641280428268
chr2	121195800	121196800	3.4584147910180567
chr2	121195900	121196900	3.9917473768467264
chr2	121196000	121197000	4.149539857954666
chr2	121196100	121197100	4.263473337255023
chr2	121196200	121197200	3.8672987425948233
chr2	121196300	121197300	3.8518663310698487
chr2	121196400	121197400	3.1627363901443664
chr2	121196500	121197500	3.0977511486033324
chr2	121196600	121197600	2.9880955135654044
chr2	121196700	121197700	2.772181072659845
chr2	121196800	121197800	2.8224992579512924
chr2	121196900	121197900	2.592306609056083
chr2	121197000	121198000	2.3819167081212753
chr2	121197100	121198100	2.1673415725183602
chr2	121197200	121198200	1.668381316701882
chr2	121197300	121198300	1.3796191838765088
chr2	121197400	121198400	0.7107045240534526
chr2	121197500	121198500	-1.2209913577560352
chr2	121197600	121198600	-1.4446931125276339
chr2	121197700	121198700	-1.5859098864034264
chr2	121197800	121198800	-2.537184806077252
chr2	121197900	121198900	-2.8405370498874736
chr2	121198000	121199000	-3.190603134992541
chr2	121198100	121199100	-2.5790098639873063
chr2	121198200	121199200	-2.6778620719215755
chr2	121198300	121199300	-2.3904854001798896
chr2	121198400	121199400	-1.6614091413279273
chr2	121198500	121199500	-0.039815173066600144
chr2	121198600	121199600	0.3725473354732604
chr2	121198700	121199700	0.3804515903611153
chr2	121198800	121199800	0.8629727816263018
chr2	121198900	121199900	0.22805022926219426
chr2	121199000	121200000	0.8465184479938288
chr2	121199100	121200100	0.6589713068308243
chr2	121199200	121200200	1.2488903429340574
chr2	121199300	121200300	1.104201213905094
chr2	121199400	121200400	0.8313727852462047
chr2	121199500	121200500	0.2704824372746956
chr2	121199600	121200600	-0.1891727221781791
chr2	121199700	121200700	0.4564178669721219
chr2	121199800	121200800	0.3773858346318397
chr2	121199900	121200900	1.419227286438095
chr2	121200000	121201000	1.9855929758029702
chr2	121200100	121201100	1.8875558966789008
chr2	121200200	121201200	1.5086347798441666
chr2	121200300	121201300	1.4511867273856611
chr2	121200400	121201400	1.3965112283898875
chr2	121200500	121201500	1.4754722568602712
chr2	121200600	121201600	1.9532987957385288
chr2	121201300	121202300	0.08509008623091219
chr2	121201400	121202400	-0.10476442671688156
chr2	121201500	121202500	-0.008815278018022088
chr2	121201600	121202600	0.13192871584113774
chr2	121201700	121202700	0.1723720992426916
chr2	121201800	121202800	0.2249493098342092
chr2	121201900	121202900	0.3042587976811913
chr2	121202000	121203000	0.47366840431187474
chr2	121202500	121203500	2.5838188555939654
chr2	121202600	121203600	2.872673429752904
chr2	121202700	121203700	2.8821324100439605
chr2	121202800	121203800	2.8059345608395483
chr2	121202900	121203900	2.9365430536707144
chr2	121203000	121204000	2.5638134243369044
chr2	121203100	121204100	2.191265893216381
chr2	121203200	121204200	1.9719543327260192
chr2	121203300	121204300	0.9503461130770724
chr2	121203400	121204400	0.9396927921332724
chr2	121203500	121204500	0.4594142978001514
chr2	121203600	121204600	0.1387739501962729
chr2	121203700	121204700	-0.2107854531310981
chr2	121203800	121204800	-0.7028204637271197
chr2	121203900	121204900	-0.908332426290204
chr2	121204000	121205000	-0.38820029697289715
chr2	121204100	121205100	0.17341777695967905
chr2	121204200	121205200	0.4971948233219878
chr2	121204300	121205300	0.8988220412473221
chr2	121204400	121205400	0.7771187611526473
chr2	121204500	121205500	1.0856490928877665
chr2	121204600	121205600	1.427383675658179
chr2	121204700	121205700	1.9664011121171416
chr2	121204800	121205800	2.893099860894296
chr2	121204900	121205900	3.1052462951601014
chr2	121205000	121206000	3.354886843524475
chr2	121205100	121206100	2.8244278071074618
chr2	121205200	121206200	2.6672405307665685
chr2	121205300	121206300	2.7688493926789226
chr2	121206600	121207600	0.14844303813948678
chr2	121206700	121207700	0.09610658467931882
chr2	121206800	121207800	0.11697852232517032
chr2	121206900	121207900	0.4382646393831399
chr2	121207000	121208000	0.2569691256776072
chr2	121207100	121208100	0.3380119701448401
chr2	121208500	121209500	0.2939737467294761
chr2	121208600	121209600	0.27730220474520395
chr2	121208700	121209700	0.2998009038227136
chr2	121208800	121209800	0.08798990948220467
chr2	121209900	121210900	0.9759075711277444
chr2	121212200	121213200	-0.18930441249410127
chr2	121212300	121213300	0.13849477030148216
chr2	121212400	121213400	0.6972078387594756
chr2	121212500	121213500	0.1931166017238076
chr2	121212600	121213600	-0.19263414113382726
chr2	121212700	121213700	0.07821022237315557
chr2	121212800	121213800	0.5744954445067414
chr2	121212900	121213900	0.4733855467947745
chr2	121213000	121214000	-0.534869003788507
chr2	121213100	121214100	0.321899832262404
chr2	121213200	121214200	0.9252941484972704
chr2	121213300	121214300	0.1884019088404937
chr2	121213400	121214400	-0.004491721862512939
chr2	121213500	121214500	0.25844596355393873
chr2	121213600	121214600	0.5834366337944522
chr2	121213700	121214700	0.5807297481295877
chr2	121213800	121214800	0.6731270577303637
chr2	121213900	121214900	0.7572991089951161
chr2	121214000	121215000	1.2414711461553078
chr2	121214100	121215100	1.1166329557525658
chr2	121214200	121215200	0.6571285152243806
chr2	121214300	121215300	1.5477788459207034
chr2	121214400	121215400	1.8335019857371744
chr2	121214500	121215500	2.319194764922172
chr2	121214600	121215600	2.6205652250410005
chr2	121214700	121215700	2.6632313719104697
chr2	121214800	121215800	2.3006941173388684
chr2	121214900	121215900	2.158675691836597
chr2	121215000	121216000	2.303885814368188
chr2	121215100	121216100	2.666809172221622
chr2	121215200	121216200	1.9483647777739133
chr2	121215300	121216300	1.9122322634260696
chr2	121215400	121216400	1.4374185493399214
chr2	121215500	121216500	0.9008540654741968
chr2	121215600	121216600	0.6494042332301179
chr2	121215700	121216700	0.7074898283865381
chr2	121215800	121216800	1.1608637322586506
chr2	121215900	121216900	1.0902995349444786
chr2	121216000	121217000	0.9057900738687499
chr2	121216100	121217100	0.6671615733871374
chr2	121216200	121217200	1.7885760090051317
chr2	121216300	121217300	1.4249949856223698
chr2	121216400	121217400	1.4166312645647223
chr2	121220000	121221000	1.14833636721951
chr2	121220100	121221100	1.4813295339641548
chr2	121220200	121221200	1.368504016097324
chr2	121220300	121221300	0.6470037974709036
chr2	121220400	121221400	0.1342027634780865
chr2	121220500	121221500	0.24192031060422026
chr2	121220600	121221600	0.5628633769105368
chr2	121220700	121221700	-0.326664136437884
chr2	121220800	121221800	-0.6834390451606257
chr2	121220900	121221900	-0.7051994354988949
chr2	121221000	121222000	-0.7839296057977576
chr2	121222300	121223300	0.3260356080621438
chr2	121222400	121223400	0.3551108007950737
chr2	121222500	121223500	0.4759494625485104
chr2	121222600	121223600	0.5047015557574115
chr2	121222700	121223700	0.5124165156768927
chr2	121222800	121223800	0.6277931233931364
chr2	121222900	121223900	0.9659108639819852
chr2	121223000	121224000	0.4018279811157487
chr2	121223100	121224100	0.0014725251235946655
chr2	121223200	121224200	0.7091312516246157
chr2	121225900	121226900	2.499495346200359
chr2	121226000	121227000	2.2225901695882206
chr2	121226100	121227100	1.8385802981400108
chr2	121226200	121227200	1.0943876745494805
chr2	121226300	121227300	1.1192250957376562
chr2	121226400	121227400	1.0706712464813744
chr2	121226500	121227500	1.079635125784616
chr2	121226600	121227600	1.538564915294415
chr2	121226700	121227700	1.0643720120654057
chr2	121226800	121227800	0.6796455332717766
chr2	121227300	121228300	1.4119128576331883
chr2	121227400	121228400	1.4727430991931243
chr2	121227500	121228500	1.345805695830822
chr2	121227600	121228600	0.5699979139101099
chr2	121228800	121229800	2.825226865070628
chr2	121228900	121229900	2.782820480921638
chr2	121229000	121230000	2.3883026636537354
chr2	121229100	121230100	1.7456152226187955
chr2	121229200	121230200	1.7059543278135232
chr2	121229300	121230300	1.5074741688872728
chr2	121229400	121230400	1.919032997440448
chr2	121229500	121230500	1.670999316840411
chr2	121229600	121230600	1.3476397931737352
chr2	121229700	121230700	0.4341769466159336
chr2	121229800	121230800	0.18908622162172195
chr2	121229900	121230900	-0.11225970541028947
chr2	121230000	121231000	-0.4993208558695855
chr2	121230100	121231100	-0.08709172987366848
chr2	121230200	121231200	-0.4203693497301679
chr2	121231600	121232600	1.5993400975033536
chr2	121231700	121232700	1.5842498447129971
chr2	121231800	121232800	1.0961157983127376
chr2	121231900	121232900	0.8916386347085288
chr2	121232000	121233000	1.1262133850677851
chr2	121232100	121233100	1.0057007652598478
chr2	121232200	121233200	0.5943449587754747
chr2	121232300	121233300	0.9218262855866064
chr2	121232400	121233400	0.3387690200038245
chr2	121232500	121233500	0.3235247682651872
chr2	121232600	121233600	0.23637001901089985
chr2	121232700	121233700	0.6571319274352447
chr2	121232800	121233800	1.041160670931616
chr2	121232900	121233900	1.1666085739521492
chr2	121233000	121234000	1.1316537665402306
chr2	121233100	121234100	1.1925257364159516
chr2	121233200	121234200	1.2488360120766215
chr2	121233300	121234300	0.22313713266792454
chr2	121234000	121235000	0.48135778625716813
chr2	121234100	121235100	1.23655776022403
chr2	121234200	121235200	1.4764169591744132
chr2	121234300	121235300	2.372924769728089
chr2	121234400	121235400	2.572497007196559
chr2	121234500	121235500	2.301589364108586
chr2	121234600	121235600	2.6459029139781243
chr2	121234700	121235700	2.5140027510400507
chr2	121235200	121236200	0.7866023701562834
chr2	121235300	121236300	-0.06650237565284238
chr2	121235400	121236400	-0.18622243156163565
chr2	121235500	121236500	0.8099419653363876
chr2	121235600	121236600	1.173950576656561
chr2	121235700	121236700	1.2069189766235588
chr2	121235800	121236800	1.3020699218523268
chr2	121235900	121236900	1.9048645099984682
chr2	121236000	121237000	2.1661647941257884
chr2	121236100	121237100	2.064354312801628
chr2	121236200	121237200	2.6608150525325827
chr2	121236300	121237300	2.72834564943667
chr2	121236400	121237400	2.68871824676434
chr2	121236500	121237500	2.315704013284587
chr2	121237800	121238800	1.1138510274998106
chr2	121237900	121238900	1.694176427072294
chr2	121238000	121239000	1.4418718740343166
chr2	121238100	121239100	1.6107804288286875
chr2	121238200	121239200	1.2801180478544003
chr2	121238300	121239300	1.2711821158424392
chr2	121238400	121239400	1.0075123447424417
chr2	121238500	121239500	0.2672918715027709
chr2	121238600	121239600	0.4445339745144407
chr2	121238700	121239700	0.2951128898818549
chr2	121238800	121239800	0.8156243499089747
chr2	121238900	121239900	0.0868931877337952
chr2	121239000	121240000	0.2927989870292073
chr2	121239100	121240100	-0.051584722484448335
chr2	121239200	121240200	0.29878463896671
chr2	121239300	121240300	1.0185704901654031
chr2	121239400	121240400	1.7283873235585587
chr2	121239500	121240500	2.026764444496824
chr2	121239600	121240600	2.7003485692656457
chr2	121239700	121240700	2.387790580891414
chr2	121239800	121240800	2.322827172805696
chr2	121239900	121240900	1.8551037997514008
chr2	121240000	121241000	2.46635199905102
chr2	121240100	121241100	2.610085162780268
chr2	121240200	121241200	2.3280908008468897
chr2	121240300	121241300	2.1125977005847925
chr2	121240400	121241400	2.091421540171255
chr2	121240500	121241500	1.63966739018093
chr2	121240600	121241600	1.0712568381122465
chr2	121240700	121241700	0.7575908213016607
chr2	121240800	121241800	0.4992918443020236
chr2	121240900	121241900	0.8745632879926899
chr2	121241000	121242000	0.18437495393925094
chr2	121242100	121243100	2.0965802241084757
chr2	121242200	121243200	2.462147353784041
chr2	121242300	121243300	2.8591192693460794
chr2	121242400	121243400	2.660843829705037
chr2	121242500	121243500	2.4672419248504283
chr2	121242600	121243600	2.3439337873330546
chr2	121242700	121243700	1.92323121814044
chr2	121242800	121243800	1.9742995942968429
chr2	121242900	121243900	2.263409711798125
chr2	121243000	121244000	2.191432588240835
chr2	121243100	121244100	2.679853056071816
chr2	121243200	121244200	2.823877692193582
chr2	121243300	121244300	2.6402858038509818
chr2	121243400	121244400	2.0717791678610387
chr2	121243500	121244500	1.8240737727609264
chr2	121243600	121244600	2.0785116484255086
chr2	121243700	121244700	2.819854835934102
chr2	121243800	121244800	3.248522604279012
chr2	121243900	121244900	3.1282015981485807
chr2	121244000	121245000	3.470541718347788
chr2	121244100	121245100	3.183136222440297
chr2	121244200	121245200	2.9284124498107333
chr2	121244300	121245300	2.7659894829850846
chr2	121244400	121245400	2.8235349323399515
chr2	121244500	121245500	2.9680132751425714
chr2	121244600	121245600	2.7999024789867906
chr2	121244700	121245700	2.60375928580015
chr2	121244800	121245800	2.1739096234046085
chr2	121244900	121245900	2.24078833397106
chr2	121245000	121246000	1.4621342308379992
chr2	121245100	121246100	1.0383606921219692
chr2	121245900	121246900	1.5403442054410648
chr2	121246000	121247000	2.2327540935448575
chr2	121246100	121247100	2.901562454005246
chr2	121246200	121247200	2.8682004450752934
chr2	121246300	121247300	3.1004020466773934
chr2	121246400	121247400	3.554348833533005
chr2	121246500	121247500	3.265961003267833
chr2	121246600	121247600	2.9387929343269685
chr2	121246700	121247700	3.061722162026953
chr2	121246800	121247800	2.8223832902079184
chr2	121246900	121247900	1.3015256263756678
chr2	121247000	121248000	1.1589735515672397
chr2	121247100	121248100	0.8402969057968844
chr2	121247200	121248200	1.3281231783453855
chr2	121247300	121248300	1.7174013932207015
chr2	121247400	121248400	1.6186786196683238
chr2	121247500	121248500	2.20056234817211
chr2	121247600	121248600	1.9376287337039224
chr2	121247700	121248700	1.9842687618770656
chr2	121247800	121248800	2.129783009866836
chr2	121247900	121248900	2.764101274041356
chr2	121248000	121249000	2.7179450500844213
chr2	121248100	121249100	3.849836041294615
chr2	121248200	121249200	3.0749101293154752
chr2	121248300	121249300	2.1566982221966264
chr2	121248400	121249400	2.068993246982081
chr2	121248500	121249500	2.307408167350983
chr2	121248600	121249600	2.6173653692808285
chr2	121248700	121249700	2.8196529690947463
chr2	121248800	121249800	3.113882479198056
chr2	121248900	121249900	2.970754890091431
chr2	121249000	121250000	2.3958549002468437
chr2	121249100	121250100	1.047653647777877
chr2	121249200	121250200	1.5564781952550082
chr2	121249300	121250300	2.0511397922158943
chr2	121249400	121250400	2.3337387141405728
chr2	121249500	121250500	1.7494313527784422
chr2	121249600	121250600	1.3336689231792431
chr2	121249700	121250700	0.938505385555961
chr2	121249800	121250800	0.6335232117087545
chr2	121249900	121250900	0.4635861867823776
chr2	121250000	121251000	0.8115487072203782
chr2	121250100	121251100	0.5158565832494679
chr2	121250200	121251200	0.19031801410358207
chr2	121250300	121251300	-0.4665897951142851
chr2	121250400	121251400	-1.5949396630704311
chr2	121250500	121251500	-0.9028428147784916
chr2	121250600	121251600	-0.2153624612986436
chr2	121250700	121251700	-0.014067025184422394
chr2	121250800	121251800	-0.43503053340360776
chr2	121250900	121251900	-0.31212053579085103
chr2	121251000	121252000	-0.8716334683582043
chr2	121251100	121252100	-0.551066224158893
chr2	121251200	121252200	-0.2945952269280716
chr2	121251300	121252300	-0.2046586025952386
chr2	121251400	121252400	0.3267305870863765
chr2	121251500	121252500	0.7608136299703129
chr2	121251600	121252600	0.8909877964446992
chr2	121251700	121252700	1.4075875902720694
chr2	121251800	121252800	1.5297290137570148
chr2	121251900	121252900	1.3123462332511586
chr2	121252000	121253000	2.3389519056207577
chr2	121252100	121253100	2.678365256699099
chr2	121252200	121253200	2.6510831138718522
chr2	121252300	121253300	2.5212631609338065
chr2	121252400	121253400	2.077404847412016
chr2	121252500	121253500	1.1494529821719996
chr2	121252600	121253600	1.1082759438838905
chr2	121252700	121253700	0.8143702313581038
chr2	121252800	121253800	1.0517080544563306
chr2	121252900	121253900	0.9375848375339276
chr2	121253000	121254000	0.6431923901855277
chr2	121253100	121254100	0.2299290084272748
chr2	121253200	121254200	0.15964967953556342
chr2	121253300	121254300	0.16971543030897646
chr2	121253400	121254400	0.03518689361599694
chr2	121253500	121254500	0.8373238099408474
chr2	121253600	121254600	0.3103467680685186
chr2	121253700	121254700	0.21119125527696408
chr2	121253800	121254800	-0.1019535968046155
chr2	121253900	121254900	0.22198134535153827
chr2	121254000	121255000	0.18599763565865968
chr2	121254100	121255100	0.17987756103447075
chr2	121254200	121255200	0.11804789902412115
chr2	121254300	121255300	0.13253125184723208
chr2	121254400	121255400	0.09479396092830228
chr2	121254500	121255500	0.029905242897242737
chr2	121254600	121255600	0.3617172718491629
chr2	121254700	121255700	0.005000418455060029
chr2	121254800	121255800	-0.01983026376706633
chr2	121254900	121255900	-0.3341950217238324
chr2	121255000	121256000	-0.842347729361119
chr2	121255100	121256100	-0.9321986622213828
chr2	121255200	121256200	-1.1857467319717827
chr2	121255300	121256300	-1.030016710477576
chr2	121255400	121256400	-0.03025435906870919
chr2	121255500	121256500	-0.21804883736625305
chr2	121255600	121256600	-0.0602655894864363
chr2	121255700	121256700	0.09165855495741147
chr2	121255800	121256800	0.4377400869547259
chr2	121255900	121256900	0.6138927317680648
chr2	121256000	121257000	1.5305642317917045
chr2	121256100	121257100	1.7472966850999243
chr2	121256200	121257200	2.3705520871858763
chr2	121256300	121257300	2.2761592043333927
chr2	121256400	121257400	2.1683694483364726
chr2	121256500	121257500	1.82846359597542
chr2	121256600	121257600	1.5098584224691456
chr2	121256700	121257700	2.065669771143324
chr2	121256800	121257800	2.0964730676288434
chr2	121256900	121257900	2.482954044077694
chr2	121257000	121258000	1.7893394624709862
chr2	121257100	121258100	1.9507370165609588
chr2	121257200	121258200	1.5115254420181163
chr2	121257300	121258300	1.5701112640169756
chr2	121257400	121258400	0.9677374353393684
chr2	121257500	121258500	1.077918678432591
chr2	121257600	121258600	1.5677381197311793
chr2	121257700	121258700	1.1901613177445185
chr2	121257800	121258800	1.0129069449821242
chr2	121257900	121258900	0.42987594202356505
chr2	121258000	121259000	0.09777786127910133
chr2	121258100	121259100	-0.8050940864919228
chr2	121258200	121259200	-0.8640210577780371
chr2	121258300	121259300	-0.18273182143210434
chr2	121258400	121259400	-0.26035990143375753
chr2	121258500	121259500	-0.2584180688793374
chr2	121258600	121259600	-1.5597641423217004
chr2	121258700	121259700	-1.927113941981576
chr2	121258800	121259800	-1.8355558906086695
chr2	121258900	121259900	-1.6160427912539457
chr2	121259000	121260000	-1.1215973524896072
chr2	121259100	121260100	-0.4584540734539962
chr2	121259200	121260200	-0.17855810441485184
chr2	121259300	121260300	-0.8982866400870301
chr2	121259400	121260400	-0.5907270118569319
chr2	121259500	121260500	-0.20691664655995595
chr2	121259600	121260600	0.9695285830547958
chr2	121259700	121260700	1.4082156787769973
chr2	121259800	121260800	1.4739954962411146
chr2	121259900	121260900	1.6458993202463044
chr2	121260000	121261000	1.2477469206244902
chr2	121260100	121261100	1.312748949083154
chr2	121260200	121261200	1.4379913537875362
chr2	121260300	121261300	1.855267927295211
chr2	121260400	121261400	1.9431897519243
chr2	121260500	121261500	1.8079345471149568
chr2	121260600	121261600	1.7316296322881761
chr2	121260700	121261700	1.7798255269531835
chr2	121260800	121261800	1.7180254937421182
chr2	121260900	121261900	1.4959613716162503
chr2	121261000	121262000	2.0868597532773228
chr2	121261100	121262100	1.957331774747625
chr2	121261200	121262200	1.70437934379146
chr2	121261300	121262300	1.4588842144520155
chr2	121261400	121262400	1.7628519230240822
chr2	121261500	121262500	1.4485579906796144
chr2	121261600	121262600	1.850327635227064
chr2	121261700	121262700	1.9852562205996969
chr2	121261800	121262800	2.003093242826444
chr2	121261900	121262900	1.8979143496607904
chr2	121262000	121263000	1.5450493446265814
chr2	121262100	121263100	1.7197594938790128
chr2	121262200	121263200	1.6780470015516318
chr2	121262300	121263300	1.9758063612228889
chr2	121262400	121263400	1.919281435712625
chr2	121263500	121264500	0.5387772192997821
chr2	121263600	121264600	0.38223057656517306
chr2	121263700	121264700	0.4572520400421759
chr2	121263800	121264800	0.6317480656919997
chr2	121263900	121264900	0.5999309275014023
chr2	121264000	121265000	0.5951778292642242
chr2	121264100	121265100	0.6718848101794126
chr2	121264200	121265200	0.5046797138502309
chr2	121264300	121265300	-0.1891291098346216
chr2	121264400	121265400	0.10146156018691499
chr2	121264500	121265500	-0.7146125414013983
chr2	121264600	121265600	-0.4150066355379914
chr2	121264700	121265700	-1.0560462572648872
chr2	121264800	121265800	-0.4653400478146987
chr2	121264900	121265900	-0.5166646209984491
chr2	121265000	121266000	-0.20874182264910102
chr2	121265100	121266100	-0.4387602009410736
chr2	121265500	121266500	-1.4229957549873655
chr2	121265600	121266600	-1.3480355943114122
chr2	121265700	121266700	-0.6482309987148474
chr2	121265800	121266800	-0.3271973141669963
chr2	121265900	121266900	-0.5665527219484363
chr2	121266000	121267000	-0.22639460567724812
chr2	121266100	121267100	0.4226001972464449
chr2	121266200	121267200	0.5967317155594452
chr2	121266300	121267300	0.5921085398555791
chr2	121266400	121267400	0.7771721218257751
chr2	121266500	121267500	1.3343566328858685
chr2	121266600	121267600	1.6050794746185866
chr2	121266700	121267700	2.10246452330206
chr2	121266800	121267800	1.7525311914471624
chr2	121266900	121267900	2.116049494519203
chr2	121267000	121268000	1.7825028601384578
chr2	121267100	121268100	1.3404341378868458
chr2	121267200	121268200	1.4342103127422436
chr2	121267300	121268300	0.8844067707755688
chr2	121267400	121268400	0.7462132508032591
chr2	121267500	121268500	0.9821056441005628
chr2	121267600	121268600	0.8124902036383983
chr2	121267700	121268700	0.2657682161591787
chr2	121267800	121268800	0.34119618445019856
chr2	121267900	121268900	-0.0895133302719583
chr2	121268000	121269000	-0.11200012269747736
chr2	121268100	121269100	-0.10105852810026753
chr2	121268200	121269200	-0.6972751476218808
chr2	121270000	121271000	-2.8574276562968155
chr2	121270100	121271100	-2.3404589998146905
chr2	121270900	121271900	-0.9520086814129016
chr2	121271000	121272000	-1.8222190829003473
chr2	121271100	121272100	-1.2821219613035653
chr2	121271200	121272200	-1.9163300091116435
chr2	121271300	121272300	-1.329386879383661
chr2	121271400	121272400	-0.9535115556048488
chr2	121271500	121272500	-0.7433192935722229
chr2	121271600	121272600	-0.99259222243121
chr2	121271700	121272700	-0.43872934276469455
chr2	121271800	121272800	0.08177176101553738
chr2	121271900	121272900	0.6158236969829906
chr2	121272000	121273000	1.1698135700855896
chr2	121272100	121273100	0.517189748450444
chr2	121272200	121273200	0.5316334493940463
chr2	121272300	121273300	0.8791724771849997
chr2	121272400	121273400	0.0774970115848329
chr2	121272500	121273500	0.1804308088099974
chr2	121272600	121273600	0.6225985563418243
chr2	121272700	121273700	0.7845526390258866
chr2	121272800	121273800	0.8107164779094913
chr2	121272900	121273900	0.7284740411918411
chr2	121273000	121274000	0.46516364965037854
chr2	121273100	121274100	0.82977364609857
chr2	121273200	121274200	0.6122196587463445
chr2	121273300	121274300	-0.21384537776078927
chr2	121273400	121274400	0.01476682519093852
chr2	121273500	121274500	-0.5062791088873919
chr2	121273600	121274600	-1.022460367875616
chr2	121273700	121274700	-1.0706794739818628
chr2	121273800	121274800	-1.5702579158958538
chr2	121273900	121274900	-1.481852950502757
chr2	121274100	121275100	-1.8772478655993896
chr2	121274200	121275200	-1.0320249146731293
chr2	121274300	121275300	-1.0396947223837862
chr2	121276700	121277700	-1.1018893770095313
chr2	121278800	121279800	2.5251922074347024
chr2	121278900	121279900	2.350278650979661
chr2	121279000	121280000	2.2293297819244056
chr2	121279100	121280100	2.1227483267016694
chr2	121279200	121280200	1.8850496341147869
chr2	121279300	121280300	1.6974498881767406
chr2	121279400	121280400	1.2204916219299689
chr2	121279500	121280500	1.2976596513851608
chr2	121279600	121280600	0.7616689008456006
chr2	121279700	121280700	0.306285317404036
chr2	121282400	121283400	0.2294376741685332
chr2	121282500	121283500	-0.03122813674165555
chr2	121282600	121283600	-0.4143928643141765
chr2	121282700	121283700	-0.27135252965113005
chr2	121282800	121283800	-0.08116302884321806
chr2	121282900	121283900	-0.5864783084088925
chr2	121283000	121284000	-0.8292095922347646
chr2	121283100	121284100	-1.9280416656910164
chr2	121283200	121284200	-1.7877304186783258
chr2	121283300	121284300	-1.3892502443060182
chr2	121283400	121284400	-1.4583147223120672
chr2	121283500	121284500	-0.7681501107464104
chr2	121283600	121284600	-0.33439924797023635
chr2	121283700	121284700	-0.28727795571247805
chr2	121283800	121284800	-0.2709400394696745
chr2	121283900	121284900	0.7518762208244422
chr2	121284000	121285000	1.4341599141341392
chr2	121284100	121285100	3.1296221532853323
chr2	121284200	121285200	2.600354588184339
chr2	121284300	121285300	2.3630958278666103
chr2	121284400	121285400	2.000433081243967
chr2	121284500	121285500	1.7912410752686174
chr2	121284600	121285600	1.2599469010710138
chr2	121284700	121285700	0.2315054892227613
chr2	121284800	121285800	-0.420019375832724
chr2	121284900	121285900	-1.2644648916923078
chr2	121285000	121286000	-2.115516823251152
chr2	121285100	121286100	-3.6064671512040816
chr2	121285200	121286200	-2.53277884165652
chr2	121285300	121286300	-1.8772668998051256
chr2	121285400	121286400	-0.8895116931708605
chr2	121285500	121286500	-0.7504289180229633
chr2	121285600	121286600	-0.39753387037355375
chr2	121285700	121286700	0.04101740755094737
chr2	121285800	121286800	0.33461845786478034
chr2	121285900	121286900	0.1191303174378829
chr2	121286000	121287000	0.24924598258039685
chr2	121286100	121287100	0.964028195594672
chr2	121286200	121287200	0.7009606235991237
chr2	121286300	121287300	1.2046157192286793
chr2	121286400	121287400	0.755414666233136
chr2	121286500	121287500	1.005452594833386
chr2	121286600	121287600	0.6631902617155021
chr2	121287800	121288800	1.0859360186706293
chr2	121287900	121288900	2.152274766739364
chr2	121288000	121289000	2.3349005902219218
chr2	121288100	121289100	2.545711547286579
chr2	121288200	121289200	2.692785064719144
chr2	121288300	121289300	2.872561504103062
chr2	121288400	121289400	3.0617079580699134
chr2	121288500	121289500	3.1576990643370086
chr2	121288600	121289600	2.948807753141476
chr2	121288700	121289700	2.563943683289792
chr2	121288800	121289800	2.67190064279838
chr2	121288900	121289900	1.1051816169659263
chr2	121289000	121290000	1.526161873806889
chr2	121289100	121290100	2.102776421611092
chr2	121289200	121290200	1.963008100392652
chr2	121289300	121290300	1.3881359037195729
chr2	121289400	121290400	1.3896981655687706
chr2	121290400	121291400	1.7323345840544082
chr2	121290500	121291500	2.043043587388812
chr2	121290600	121291600	1.6931454056702544
chr2	121290700	121291700	1.600669503807444
chr2	121290800	121291800	1.0258978218348085
chr2	121290900	121291900	0.9956374042405124
chr2	121291000	121292000	1.177308946335905
chr2	121292200	121293200	0.5647800166239263
chr2	121292300	121293300	1.2241972825060434
chr2	121292400	121293400	0.0931699040874516
chr2	121292500	121293500	0.26631898302190465
chr2	121292600	121293600	-0.007179366009455609
chr2	121292700	121293700	-0.10114684604240126
chr2	121292800	121293800	0.34596381518870584
chr2	121292900	121293900	0.4916422370144796
chr2	121293000	121294000	0.4365817459204254
chr2	121293100	121294100	0.3864854941584261
chr2	121293200	121294200	0.4098955819404578
chr2	121293300	121294300	0.07930128589109768
chr2	121293400	121294400	1.4868736780067964
chr2	121293500	121294500	0.9556948575652896
chr2	121293600	121294600	1.2552622600636532
chr2	121293700	121294700	1.4345639756374342
chr2	121293800	121294800	0.9448432931320114
chr2	121293900	121294900	0.32117192401140304
chr2	121294000	121295000	0.7610312042385341
chr2	121294100	121295100	0.5206045050857855
chr2	121294200	121295200	0.4560574539252343
chr2	121294300	121295300	0.027699740004061883
chr2	121294400	121295400	-0.950486678573332
chr2	121294500	121295500	-0.18925352235214965
chr2	121294600	121295600	0.18434631279276795
chr2	121294700	121295700	-0.3237384601453681
chr2	121294800	121295800	-0.18633297515883412
chr2	121294900	121295900	-0.5461010893924103
chr2	121295000	121296000	-0.9990994828745532
chr2	121295100	121296100	-0.5704098230538812
chr2	121299900	121300900	0.1888930240987944
chr2	121300000	121301000	0.44179597862320874
chr2	121300100	121301100	0.015925629993386408
chr2	121300200	121301200	-0.20059866494367168
chr2	121300300	121301300	-0.005489633448993987
chr2	121301400	121302400	0.6055171026044179
chr2	121301500	121302500	-0.2017524534125905
chr2	121301600	121302600	-0.2831752089563883
chr2	121301700	121302700	-0.6988347142939112
chr2	121301800	121302800	-0.21613422731161155
chr2	121301900	121302900	-0.07762939424629586
chr2	121302000	121303000	0.24832666072293122
chr2	121302100	121303100	-0.21391787232080936
chr2	121302200	121303200	0.6043308298245376
chr2	121302300	121303300	0.3350131714618176
chr2	121302400	121303400	-0.965855614078746
chr2	121302500	121303500	-0.3641291830761166
chr2	121302600	121303600	-0.3376322113016354
chr2	121302700	121303700	-0.21812010413884209
chr2	121302800	121303800	-0.1868542999350359
chr2	121302900	121303900	-0.20858939334807874
chr2	121303000	121304000	0.2788674791317447
chr2	121303100	121304100	0.002355134153436611
chr2	121303200	121304200	0.13715289924447524
chr2	121303300	121304300	0.4273383088021033
chr2	121303400	121304400	1.2732599211130295
chr2	121303500	121304500	1.3838130289127075
chr2	121303600	121304600	1.4222595401516218
chr2	121303700	121304700	2.046592253235254
chr2	121303800	121304800	2.178966280963282
chr2	121303900	121304900	1.7108130920756015
chr2	121304000	121305000	0.8103656407287603
chr2	121304100	121305100	1.2868015882728474
chr2	121304200	121305200	1.1154025353220454
chr2	121304300	121305300	1.4347019674036192
chr2	121304400	121305400	1.0246091462130555
chr2	121304500	121305500	0.18483366306858348
chr2	121304600	121305600	-0.4016684576706812
chr2	121304700	121305700	-1.6071426119998258
chr2	121304800	121305800	-1.8899207957029769
chr2	121304900	121305900	-1.9150831725830448
chr2	121305000	121306000	-1.6578938800955905
chr2	121305100	121306100	-1.7665069687419204
chr2	121305200	121306200	-2.3603544110684647
chr2	121305300	121306300	-2.257287820432285
chr2	121305400	121306400	-2.1625668261735487
chr2	121305500	121306500	-1.7309872396275785
chr2	121305600	121306600	-1.2361703111699192
chr2	121305700	121306700	0.1255123075528986
chr2	121305800	121306800	0.2379821265428871
chr2	121305900	121306900	0.2090327908065972
chr2	121306000	121307000	-0.08202661257960928
chr2	121306100	121307100	0.3626190837399191
chr2	121306200	121307200	0.9151195366416168
chr2	121306300	121307300	1.2469080836364412
chr2	121306400	121307400	0.6581693484557799
chr2	121306500	121307500	0.4680065491150565
chr2	121306600	121307600	0.29803778697843264
chr2	121306700	121307700	-0.4243761166199939
chr2	121306800	121307800	0.41238012878063707
chr2	121306900	121307900	0.4228257800318472
chr2	121307000	121308000	0.4447735052396202
chr2	121307100	121308100	-0.2861573194969989
chr2	121307200	121308200	-0.9645605523418628
chr2	121307300	121308300	-1.727686223553943
chr2	121307400	121308400	-0.6525620553984579
chr2	121307500	121308500	0.39408220002527694
chr2	121307600	121308600	0.444142951549034
chr2	121307700	121308700	0.7301576125801646
chr2	121307800	121308800	-0.2418062481705485
chr2	121307900	121308900	-0.3658912291700075
chr2	121308000	121309000	-0.19616611152190971
chr2	121308100	121309100	0.1681157040600628
chr2	121308200	121309200	0.6997002555780808
chr2	121308300	121309300	1.2001971195064527
chr2	121309400	121310400	2.283046233684517
chr2	121309500	121310500	2.390162973603687
chr2	121309600	121310600	2.3721424870117613
chr2	121309700	121310700	1.2118478848718983
chr2	121309800	121310800	1.6800939305696552
chr2	121309900	121310900	1.0112155988970548
chr2	121310000	121311000	0.4288086149650628
chr2	121310100	121311100	0.17288489713354566
chr2	121311200	121312200	0.050956323449592215
chr2	121311300	121312300	0.05594623605943717
chr2	121311400	121312400	0.5960477975757534
chr2	121311500	121312500	1.556434787876524
chr2	121311600	121312600	1.925480998978233
chr2	121311700	121312700	1.8978815055947185
chr2	121312700	121313700	-0.22721726538761605
chr2	121312800	121313800	-0.329788585090037
chr2	121312900	121313900	-0.4815996143104771
chr2	121313000	121314000	-0.43463819845358664
chr2	121313100	121314100	-0.4545197137102807
chr2	121315000	121316000	0.4314214367371622
chr2	121315100	121316100	0.11097577106480316
chr2	121315200	121316200	0.0790875570208671
chr2	121315300	121316300	0.058621509655286334
chr2	121316500	121317500	-0.03564034439959556
chr2	121316600	121317600	1.1379359321410427
chr2	121316900	121317900	0.9725659911561786
chr2	121317000	121318000	1.1283052971432141
chr2	121317100	121318100	0.9583417816735168
chr2	121317200	121318200	1.134319133001826
chr2	121317300	121318300	0.9646760822615256
chr2	121318600	121319600	1.0667697896864463
chr2	121318700	121319700	1.3795371441500872
chr2	121318800	121319800	1.1991985058534231
chr2	121318900	121319900	1.2194664159333326
chr2	121319000	121320000	0.13212152834309512
chr2	121319100	121320100	-0.19718745582286049
chr2	121319200	121320200	0.27597918556233403
chr2	121319300	121320300	0.35250988491762725
chr2	121319400	121320400	0.5090537514645772
chr2	121319500	121320500	0.02341880828191748
chr2	121319600	121320600	-0.3247405406358435
chr2	121319700	121320700	-0.5647537032299982
chr2	121319800	121320800	-0.29081465600762857
chr2	121319900	121320900	-0.042076859473602686
chr2	121320000	121321000	1.147563725254691
chr2	121320100	121321100	1.624774395141586
chr2	121320200	121321200	0.8893619770412134
chr2	121320300	121321300	0.7393820393967722
chr2	121320400	121321400	0.5575149964061651
chr2	121320800	121321800	0.7419472415911577
chr2	121320900	121321900	1.072031071567459
chr2	121321000	121322000	0.8712383668052718
chr2	121321100	121322100	0.6562036339168847
chr2	121321200	121322200	0.8220810671247358
chr2	121321300	121322300	0.7948716284297742
chr2	121321400	121322400	0.7130553175197223
chr2	121322500	121323500	2.0587612159808732
chr2	121322600	121323600	1.7015037888579498
chr2	121322700	121323700	1.0235830745768018
chr2	121322800	121323800	1.3988390823892909
chr2	121322900	121323900	0.661008819781795
chr2	121323000	121324000	0.8537069512046818
chr2	121323100	121324100	0.4453026675404862
chr2	121323200	121324200	0.13216851200933036
chr2	121323300	121324300	-0.5394147598598711
chr2	121323400	121324400	-0.8461457769817736
chr2	121323500	121324500	-0.3688454024564252
chr2	121323600	121324600	-0.07985399886944011
chr2	121323700	121324700	0.4941959679079475
chr2	121323800	121324800	0.6429944700310416
chr2	121323900	121324900	1.153457684221206
chr2	121324000	121325000	0.9007371998410721
chr2	121324100	121325100	0.8086696987457246
chr2	121324200	121325200	1.0851603040740108
chr2	121324300	121325300	1.6200927035764887
chr2	121324400	121325400	1.6948009123860428
chr2	121324500	121325500	1.4182969619245254
chr2	121324600	121325600	1.131011126208417
chr2	121324700	121325700	1.0646915694728991
chr2	121324800	121325800	1.305647635767828
chr2	121324900	121325900	1.1276512139658843
chr2	121325000	121326000	1.279721319177854
chr2	121325100	121326100	1.4646549575130468
chr2	121325200	121326200	1.4100215322177279
chr2	121325300	121326300	1.1360800565918194
chr2	121325400	121326400	0.8078367043234961
chr2	121325500	121326500	1.4535981331658243
chr2	121325600	121326600	1.085334812621205
chr2	121325700	121326700	0.27787889378827085
chr2	121325800	121326800	-0.4103397808130788
chr2	121325900	121326900	-0.5432579036731966
chr2	121326000	121327000	-1.0082666070663844
chr2	121326100	121327100	-1.5552544783034266
chr2	121326200	121327200	-1.6300807857269248
chr2	121326300	121327300	-1.5726332199376518
chr2	121326400	121327400	-1.7395254832574116
chr2	121326500	121327500	-2.114723605428032
chr2	121326600	121327600	-1.6688434125279883
chr2	121328200	121329200	0.5812468352110126
chr2	121328300	121329300	0.3179701958191001
chr2	121328400	121329400	0.4849181398275991
chr2	121328500	121329500	0.23895309824788946
chr2	121328600	121329600	0.3669925764770676
chr2	121328700	121329700	-0.4623903856123132
chr2	121328800	121329800	-0.3215874923072363
chr2	121328900	121329900	-0.9339677840867068
chr2	121329000	121330000	-0.9463010235529
chr2	121329100	121330100	-0.8899467268444224
chr2	121329200	121330200	-0.8412728981229649
chr2	121329300	121330300	-0.04157489952962247
chr2	121329400	121330400	-0.2094471098957108
chr2	121329500	121330500	0.1557208431776848
chr2	121329600	121330600	0.07198416947661636
chr2	121329700	121330700	0.5476804105399985
chr2	121329800	121330800	0.5233728870411646
chr2	121329900	121330900	0.7179082022024056
chr2	121330000	121331000	-0.4090210730121456
chr2	121330100	121331100	-0.7834031125796032
chr2	121330200	121331200	-0.3738844777592864
chr2	121330300	121331300	-0.5731438572778293
chr2	121330400	121331400	-0.06347283413124047
chr2	121330500	121331500	0.5341298705172929
chr2	121330900	121331900	1.8700543534529777
chr2	121331000	121332000	2.1216081528122803
chr2	121331100	121332100	2.8135890932673147
chr2	121331200	121332200	3.034696512650412
chr2	121331300	121332300	3.121850784112246
chr2	121331400	121332400	2.423979164229853
chr2	121331500	121332500	1.6535617760749084
chr2	121331600	121332600	1.832210573875524
chr2	121331700	121332700	1.3319228845762157
chr2	121331800	121332800	1.0247889807370634
chr2	121331900	121332900	0.8696873673254023
chr2	121332000	121333000	1.3754253909089664
chr2	121332100	121333100	-0.047392506981582316
chr2	121332200	121333200	-0.2524376965698527
chr2	121332300	121333300	-0.3677424604652612
chr2	121332400	121333400	0.1226550595442656
chr2	121332500	121333500	0.2154041229907168
chr2	121332600	121333600	0.15195856235755273
chr2	121332700	121333700	0.5702135060254494
chr2	121332800	121333800	1.0239204708203258
chr2	121332900	121333900	1.052911379943476
chr2	121333000	121334000	1.7578303863260463
chr2	121333100	121334100	2.1088360089150626
chr2	121333200	121334200	2.3900493942179937
chr2	121333300	121334300	1.8660780302535296
chr2	121333400	121334400	1.490245234830981
chr2	121333500	121334500	0.7554539921138694
chr2	121333600	121334600	0.12289251279189208
chr2	121333700	121334700	0.3268923492723679
chr2	121333800	121334800	0.42496520050228265
chr2	121333900	121334900	0.2321023867738086
chr2	121334000	121335000	0.2830793198063132
chr2	121334100	121335100	0.9075309062323428
chr2	121334200	121335200	0.3928880672896921
chr2	121334300	121335300	0.6138193623795287
chr2	121334400	121335400	0.7273237491690132
chr2	121334500	121335500	1.3842127783779763
chr2	121334600	121335600	1.6556928954643044
chr2	121334700	121335700	1.7700813953901628
chr2	121334800	121335800	1.7167141805746626
chr2	121334900	121335900	1.5167812090095607
chr2	121335000	121336000	0.9520548161698205
chr2	121335100	121336100	1.08735406909512
chr2	121335200	121336200	1.3299933371328831
chr2	121335300	121336300	1.086923157832458
chr2	121335400	121336400	1.218513611711116
chr2	121335500	121336500	1.3474684019724907
chr2	121335600	121336600	1.6099857124417416
chr2	121335700	121336700	0.9780876833008044
chr2	121335800	121336800	0.5005329721357529
chr2	121335900	121336900	0.3702445369360008
chr2	121336000	121337000	0.37396897276414887
chr2	121336100	121337100	-0.2255409716655833
chr2	121336200	121337200	-0.39494682065189785
chr2	121336300	121337300	0.3341421671590943
chr2	121336400	121337400	-0.3928897078855511
chr2	121336500	121337500	-1.0147679932423321
chr2	121336600	121337600	-0.7898961431265689
chr2	121336700	121337700	-0.4087544320767367
chr2	121336800	121337800	-0.4888674749251303
chr2	121336900	121337900	-0.06709404547898111
chr2	121337000	121338000	-0.37555129515242525
chr2	121337100	121338100	0.10009928176604127
chr2	121337200	121338200	0.5861959109360826
chr2	121337300	121338300	0.22184728585023888
chr2	121337400	121338400	0.9634564063470112
chr2	121337500	121338500	1.6551733762481904
chr2	121337600	121338600	1.8641565706298004
chr2	121337700	121338700	1.228930266113879
chr2	121337800	121338800	1.6066509765883734
chr2	121337900	121338900	1.3716469855973321
chr2	121338000	121339000	0.9105986018528194
chr2	121338100	121339100	0.8227212536726302
chr2	121338200	121339200	0.8652766871009472
chr2	121338300	121339300	1.3688096170338069
chr2	121338400	121339400	1.4417848097640515
chr2	121338500	121339500	1.305558087036401
chr2	121338600	121339600	1.3829296882057978
chr2	121338700	121339700	1.2028941440446508
chr2	121338800	121339800	0.9921586615749012
chr2	121338900	121339900	1.2888034559196422
chr2	121339000	121340000	2.004006532957529
chr2	121339100	121340100	1.690220871513071
chr2	121339200	121340200	1.181969264889686
chr2	121339300	121340300	0.28502713061188745
chr2	121339400	121340400	0.017383317700782556
chr2	121339500	121340500	-0.15030359382039873
chr2	121339600	121340600	-0.4524547483183794
chr2	121339700	121340700	0.6019527426324249
chr2	121339800	121340800	0.284277002650575
chr2	121339900	121340900	-0.12431801764561115
chr2	121340000	121341000	-0.4772357517793407
chr2	121340100	121341100	-0.16201815814240642
chr2	121340200	121341200	0.5652509812923343
chr2	121340300	121341300	1.1430920601926473
chr2	121340400	121341400	0.8496947648661685
chr2	121340500	121341500	0.8832643623851402
chr2	121340600	121341600	0.8813622855173997
chr2	121340700	121341700	0.4069916901860369
chr2	121340800	121341800	0.8009185419222311
chr2	121340900	121341900	0.95162475301635
chr2	121341000	121342000	1.1791878204165582
chr2	121341100	121342100	1.0225299413609086
chr2	121341200	121342200	-0.07776337952824271
chr2	121341300	121342300	-0.518229897977445
chr2	121341400	121342400	-0.1018531453697034
chr2	121341500	121342500	-0.4231270404610792
chr2	121341600	121342600	-0.665773366336834
chr2	121341700	121342700	-0.6007259598446
chr2	121341800	121342800	-0.7495132465650528
chr2	121341900	121342900	-0.4726884823413868
chr2	121342000	121343000	-0.5325234129094318
chr2	121342100	121343100	-0.04425078518477811
chr2	121342200	121343200	0.2875353359469805
chr2	121342300	121343300	0.3528491153291013
chr2	121342400	121343400	0.0729314766190946
chr2	121342500	121343500	-0.15335582673258175
chr2	121342600	121343600	0.21843684608190211
chr2	121342700	121343700	0.4071118454980073
chr2	121342800	121343800	0.5326237284631009
chr2	121342900	121343900	0.13149705415149796
chr2	121343000	121344000	0.5377659322471076
chr2	121343100	121344100	0.04937883293993257
chr2	121343200	121344200	-0.4617819215266457
chr2	121343300	121344300	-1.1381798322705892
chr2	121343400	121344400	-0.7716402914832023
chr2	121343500	121344500	-0.9265050572656895
chr2	121343600	121344600	-0.6539494644149987
chr2	121343700	121344700	-0.7384890415319026
chr2	121343800	121344800	-1.2012082038387308
chr2	121343900	121344900	-1.2142753627968477
chr2	121344000	121345000	-0.8517426408436728
chr2	121344100	121345100	-0.31988990803153633
chr2	121344200	121345200	0.3201797445706319
chr2	121344300	121345300	1.0953747207729894
chr2	121344400	121345400	0.7825191729428319
chr2	121344500	121345500	1.3600729070991675
chr2	121344600	121345600	0.6683734049105255
chr2	121344700	121345700	0.19928517021567002
chr2	121344800	121345800	0.8543042041789407
chr2	121344900	121345900	0.7116414598621809
chr2	121345000	121346000	0.0276724628683663
chr2	121345100	121346100	-0.549223142980437
chr2	121345200	121346200	-0.6306910588871489
chr2	121345300	121346300	-0.8125497709418721
chr2	121345400	121346400	-0.6844662010517252
chr2	121345500	121346500	-0.8149571276043067
chr2	121345600	121346600	-0.4490500481301269
chr2	121346000	121347000	2.156398479594139
chr2	121346100	121347100	2.667385608500407
chr2	121346200	121347200	3.4328225893895787
chr2	121346300	121347300	2.5947172840249837
chr2	121346400	121347400	2.7398736734617994
chr2	121346500	121347500	2.782754994309696
chr2	121346600	121347600	2.659733663033046
chr2	121346700	121347700	2.977626068016127
chr2	121346800	121347800	2.706162055972181
chr2	121346900	121347900	2.3495402742980973
chr2	121347000	121348000	1.9900658861940645
chr2	121347100	121348100	1.4264159632315463
chr2	121347200	121348200	0.5801151628429058
chr2	121347300	121348300	0.620677439812788
chr2	121347400	121348400	0.017531983897140897
chr2	121347500	121348500	0.6186914028609433
chr2	121347600	121348600	1.3595858430711367
chr2	121347700	121348700	1.4232933136199462
chr2	121347800	121348800	1.2009383234042599
chr2	121347900	121348900	1.9046820071483623
chr2	121348000	121349000	1.8870825584203939
chr2	121348100	121349100	2.184539273941217
chr2	121348200	121349200	2.511105092948561
chr2	121348300	121349300	2.9282271551323285
chr2	121348400	121349400	3.3166927376810493
chr2	121348500	121349500	2.9492995756059703
chr2	121348600	121349600	2.1232528573671425
chr2	121348700	121349700	1.3638262852751113
chr2	121348800	121349800	1.7061344549786661
chr2	121348900	121349900	1.4665406996829895
chr2	121349000	121350000	1.0910127611614684
chr2	121349100	121350100	0.5830303587427099
chr2	121349200	121350200	0.7318997021742123
chr2	121349300	121350300	0.4844857558629471
chr2	121349400	121350400	0.3032439675182147
chr2	121349500	121350500	0.15677224623793656
chr2	121349600	121350600	0.5910525860484847
chr2	121349700	121350700	0.4022432583023205
chr2	121349800	121350800	0.6029315215679133
chr2	121349900	121350900	0.5217510372119519
chr2	121350000	121351000	0.7341356580231164
chr2	121350100	121351100	0.6908694907806188
chr2	121350200	121351200	0.40496185123183337
chr2	121350300	121351300	0.3084463231935968
chr2	121350400	121351400	0.6416499521058124
chr2	121350500	121351500	0.8328020143713742
chr2	121350600	121351600	-0.02858326116484112
chr2	121350700	121351700	0.06934664765750873
chr2	121350800	121351800	-0.17712756019388606
chr2	121350900	121351900	-0.0682163706716361
chr2	121351000	121352000	0.4875323791988837
chr2	121351100	121352100	0.947186356481576
chr2	121351200	121352200	0.4144495305251255
chr2	121351300	121352300	1.1202306873646106
chr2	121351400	121352400	1.4447737275225476
chr2	121351500	121352500	1.2592628635020808
chr2	121351600	121352600	1.3300151369782225
chr2	121351700	121352700	0.9175864688892956
chr2	121351800	121352800	0.8280402476758106
chr2	121351900	121352900	0.8029957764510035
chr2	121352000	121353000	0.5631703610352761
chr2	121352100	121353100	-0.19804863919705634
chr2	121352200	121353200	0.09398201578281384
chr2	121352300	121353300	0.04061609804310956
chr2	121352400	121353400	-0.6827450483177392
chr2	121352500	121353500	-0.8133598996032143
chr2	121352600	121353600	-0.023920933566211475
chr2	121352700	121353700	0.5396443468977706
chr2	121352800	121353800	0.70392607715912
chr2	121352900	121353900	1.0247239097587817
chr2	121353000	121354000	0.8061547883213772
chr2	121353100	121354100	1.4887639650772466
chr2	121353200	121354200	1.0487552328927137
chr2	121353300	121354300	0.8395157157344967
chr2	121353400	121354400	1.1507346093877129
chr2	121353500	121354500	1.4431410337557802
chr2	121353600	121354600	1.3401547747214138
chr2	121353700	121354700	1.0007229651755092
chr2	121353800	121354800	0.8426954866769201
chr2	121353900	121354900	0.8227000843767365
chr2	121354000	121355000	1.5620680425182465
chr2	121354100	121355100	1.2873622147715404
chr2	121354200	121355200	2.077138143847339
chr2	121354300	121355300	2.1810946132768456
chr2	121354400	121355400	2.0418789457534747
chr2	121354500	121355500	2.347885030395996
chr2	121354600	121355600	2.65294802280092
chr2	121354700	121355700	2.703279838585156
chr2	121354800	121355800	2.327497668504336
chr2	121354900	121355900	2.067625807809393
chr2	121355000	121356000	1.185229547782283
chr2	121355100	121356100	0.9041397964436828
chr2	121355200	121356200	0.8363769274583565
chr2	121355300	121356300	0.9791224292020833
chr2	121355400	121356400	1.0356971268866366
chr2	121355500	121356500	0.054615742114110966
chr2	121355600	121356600	-0.637524827790418
chr2	121355700	121356700	-0.12792532995663972
chr2	121355800	121356800	-0.24161114301923506
chr2	121355900	121356900	-0.7480428451772121
chr2	121356000	121357000	-0.5344502568755664
chr2	121356100	121357100	0.03193176058295272
chr2	121356200	121357200	-0.5026476178703986
chr2	121356300	121357300	-1.0719649242311364
chr2	121356400	121357400	-1.4907137039887433
chr2	121356500	121357500	-0.9037878294383376
chr2	121356600	121357600	-0.4582751584341114
chr2	121356700	121357700	-0.3712379760985126
chr2	121356800	121357800	-0.2588104172016213
chr2	121356900	121357900	-0.027083936121545967
chr2	121357000	121358000	0.17097783529762728
chr2	121357100	121358100	0.04590643607956866
chr2	121357200	121358200	0.18888161845771456
chr2	121357300	121358300	0.27805611777060996
chr2	121357400	121358400	0.1398454330779775
chr2	121357500	121358500	0.43953528193372704
chr2	121357600	121358600	0.4131452470899571
chr2	121357700	121358700	-0.17315532371527773
chr2	121357800	121358800	0.394785567380166
chr2	121357900	121358900	0.5995519089667762
chr2	121358000	121359000	0.48775625744443674
chr2	121358100	121359100	0.5713396743043097
chr2	121358200	121359200	0.8688224312473655
chr2	121358300	121359300	0.5442487407484562
chr2	121358400	121359400	1.4367540258247615
chr2	121358500	121359500	0.7623604531894099
chr2	121358600	121359600	0.627964929391186
chr2	121358700	121359700	1.3054087007428017
chr2	121358800	121359800	0.9119634453669999
chr2	121358900	121359900	0.6685503587892321
chr2	121359000	121360000	0.7658324166683419
chr2	121359100	121360100	0.6522573557336756
chr2	121359200	121360200	0.4955454855479293
chr2	121359300	121360300	0.662364619128277
chr2	121359400	121360400	-0.0822599810489856
chr2	121359500	121360500	0.2433553942987669
chr2	121359600	121360600	0.5902694069095494
chr2	121360600	121361600	0.1003235643783129
chr2	121360700	121361700	0.5863326947148394
chr2	121360800	121361800	1.156523662796688
chr2	121360900	121361900	1.149577540764325
chr2	121361000	121362000	1.080849289874739
chr2	121361100	121362100	1.5140488385928454
chr2	121361200	121362200	1.2013178737326466
chr2	121361300	121362300	0.7526212864487882
chr2	121361400	121362400	0.6468636142124888
chr2	121361500	121362500	0.9661740315371976
chr2	121361600	121362600	1.4926230849144242
chr2	121361700	121362700	0.7885341046639107
chr2	121361800	121362800	0.7355301190953416
chr2	121361900	121362900	1.3582459294240796
chr2	121362000	121363000	2.1164834023552586
chr2	121362100	121363100	2.2998251797206057
chr2	121362200	121363200	2.6222394750827642
chr2	121362300	121363300	3.2116222736306392
chr2	121362400	121363400	3.137510796609765
chr2	121362500	121363500	3.0364474904657786
chr2	121362600	121363600	3.292493758397656
chr2	121362700	121363700	3.536211655205076
chr2	121362800	121363800	3.4623530245874536
chr2	121362900	121363900	2.8849109943192865
chr2	121363000	121364000	3.0097885486403553
chr2	121363100	121364100	2.0083445706597027
chr2	121363200	121364200	1.7851095175112799
chr2	121363300	121364300	1.6101350870824682
chr2	121363400	121364400	1.6478582804445447
chr2	121363500	121364500	1.3899086510084453
chr2	121363600	121364600	0.9167759499073193
chr2	121363700	121364700	0.27033793217689306
chr2	121363800	121364800	0.2973381452319185
chr2	121363900	121364900	0.9695021352681096
chr2	121364000	121365000	1.1687326621385383
chr2	121364100	121365100	2.2158943018791533
chr2	121364200	121365200	2.733306821123116
chr2	121364300	121365300	2.4547251004698447
chr2	121364400	121365400	2.7838166124848343
chr2	121364500	121365500	3.3772164902799897
chr2	121364600	121365600	3.202341822366573
chr2	121364700	121365700	3.879244322594738
chr2	121364800	121365800	3.744227737185277
chr2	121364900	121365900	2.891213959697048
chr2	121365000	121366000	2.578092693514821
chr2	121365100	121366100	1.6999013279332351
chr2	121365200	121366200	0.8465774615057595
chr2	121365300	121366300	0.893742428453614
chr2	121365400	121366400	0.5798099669700026
chr2	121365500	121366500	-0.07006441442428189
chr2	121365600	121366600	-0.5378810136396217
chr2	121365700	121366700	-0.5353711917497055
chr2	121365800	121366800	-1.1043085539088977
chr2	121365900	121366900	-1.2186530576341512
chr2	121366000	121367000	-1.0394854490770435
chr2	121366100	121367100	-0.11893195671474342
chr2	121366200	121367200	-0.2787314408792205
chr2	121366300	121367300	-0.6616038832578336
chr2	121366400	121367400	-0.4155501749823095
chr2	121366500	121367500	-0.5927912782466614
chr2	121366600	121367600	0.2885336399499046
chr2	121366700	121367700	0.8557050712846953
chr2	121366800	121367800	1.063265134618942
chr2	121366900	121367900	1.1760321170828194
chr2	121367000	121368000	0.8980504284586703
chr2	121367100	121368100	0.5270339131352919
chr2	121367200	121368200	1.1362762197600902
chr2	121367300	121368300	1.5686849983584337
chr2	121367400	121368400	1.2401530985482123
chr2	121367500	121368500	0.8108780183804847
chr2	121367600	121368600	0.6876439546688792
chr2	121367700	121368700	-0.1737929232207939
chr2	121367800	121368800	0.03160302542315245
chr2	121367900	121368900	0.6622187893784277
chr2	121368000	121369000	0.5461521892551776
chr2	121368100	121369100	0.7524318789473854
chr2	121368200	121369200	0.2182431281894241
chr2	121368300	121369300	-0.04423252110620604
chr2	121368400	121369400	0.3837225125365985
chr2	121368500	121369500	1.2642294953782611
chr2	121368600	121369600	0.698314533734975
chr2	121368700	121369700	0.6869961794164464
chr2	121368800	121369800	0.5764176278459004
chr2	121368900	121369900	0.1641746991561991
chr2	121369000	121370000	0.6073961302447881
chr2	121369100	121370100	-0.10206302718124126
chr2	121369200	121370200	0.02135038278893329
chr2	121369300	121370300	0.2114040599119585
chr2	121369400	121370400	-0.4849084421674947
chr2	121369500	121370500	-0.7752447680345176
chr2	121369600	121370600	-0.08412831529596967
chr2	121369700	121370700	0.18337477746295586
chr2	121369800	121370800	-0.32539508715288873
chr2	121369900	121370900	-0.5519617724688548
chr2	121370000	121371000	-0.9707042675130364
chr2	121370100	121371100	-0.2808930139963795
chr2	121370200	121371200	-0.3192157928659793
chr2	121370300	121371300	-0.3431072212625105
chr2	121370400	121371400	-0.4455253385798932
chr2	121370500	121371500	0.29956158631980884
chr2	121370600	121371600	-0.25789209016890463
chr2	121370700	121371700	-0.13116685004418785
chr2	121370800	121371800	1.0614705369260182
chr2	121370900	121371900	1.2963501898258605
chr2	121371000	121372000	1.505858293434568
chr2	121371100	121372100	1.5180413200818208
chr2	121371200	121372200	0.9673801481769791
chr2	121371300	121372300	1.1757357667567945
chr2	121371400	121372400	2.0111904378235863
chr2	121371500	121372500	1.4094430664257147
chr2	121371600	121372600	1.4325318501675346
chr2	121371700	121372700	0.5569201561974215
chr2	121371800	121372800	-0.10711957087845372
chr2	121371900	121372900	0.09109222048379696
chr2	121372000	121373000	0.8560725816610066
chr2	121372100	121373100	0.4649198907899088
chr2	121372200	121373200	0.9337545813080432
chr2	121372300	121373300	0.21607895013840608
chr2	121372400	121373400	-0.7746071573119439
chr2	121372500	121373500	-0.0999411991072391
chr2	121372600	121373600	-0.2301430562105964
chr2	121372700	121373700	0.14661613730004974
chr2	121372800	121373800	0.0261050803153508
chr2	121372900	121373900	-0.1223420777256313
chr2	121373000	121374000	-1.1213459265774635
chr2	121373100	121374100	-1.1801383763664108
chr2	121373200	121374200	-0.9943756303909196
chr2	121373300	121374300	-0.6622006278191997
chr2	121373400	121374400	0.10828631459357782
chr2	121373900	121374900	0.9772140867694128
chr2	121374000	121375000	0.6670335675736515
chr2	121374100	121375100	-0.04653939226696351
chr2	121374200	121375200	0.05101330550591918
chr2	121374300	121375300	0.6316856453816271
chr2	121376600	121377600	-0.2272244503516014
chr2	121376700	121377700	0.0684760547480073
chr2	121376800	121377800	-0.14517833825397225
chr2	121376900	121377900	0.4969142526962099
chr2	121377000	121378000	-0.12309021792531438
chr2	121377100	121378100	0.4674386249883664
chr2	121377200	121378200	1.0430868435845644
chr2	121377300	121378300	0.6696300470588664
chr2	121377400	121378400	-0.20641671444954213
chr2	121377500	121378500	-0.8474403763323415
chr2	121377600	121378600	-0.7608123450821207
chr2	121377700	121378700	-0.6500349116317329
chr2	121377800	121378800	-0.2166299903507216
chr2	121377900	121378900	-0.2982552873403525
chr2	121378000	121379000	0.3726018378766127
chr2	121378100	121379100	0.4247251849538856
chr2	121379200	121380200	2.055460631248524
chr2	121379300	121380300	2.2907310262335563
chr2	121379400	121380400	2.29036415292316
chr2	121379500	121380500	2.300272292192164
chr2	121379600	121380600	2.1101310453414484
chr2	121379700	121380700	2.423521673494697
chr2	121379800	121380800	2.59380115743366
chr2	121379900	121380900	1.8499888982596209
chr2	121380000	121381000	2.2664373523847816
chr2	121380100	121381100	2.771224135795432
chr2	121380200	121381200	2.1725468250966498
chr2	121380300	121381300	1.7591663064734315
chr2	121380400	121381400	1.4800929447601137
chr2	121380500	121381500	1.2997242068156456
chr2	121380600	121381600	1.1627234889215907
chr2	121380700	121381700	1.0427394198996731
chr2	121380800	121381800	0.7238542068407801
chr2	121380900	121381900	0.7019172114822224
chr2	121381000	121382000	-0.0999635790719765
chr2	121381100	121382100	0.2261814547450605
chr2	121381200	121382200	0.5036389042917431
chr2	121381300	121382300	1.1960663264294038
chr2	121381400	121382400	1.9319270630711967
chr2	121381500	121382500	1.8759721338357669
chr2	121381600	121382600	1.9245033331870387
chr2	121381700	121382700	1.7464935133199628
chr2	121381800	121382800	1.748912188309066
chr2	121381900	121382900	2.065969673850617
chr2	121382000	121383000	2.852425818278084
chr2	121382100	121383100	2.8531122217089484
chr2	121382200	121383200	2.541923020488494
chr2	121382300	121383300	1.6237914529544204
chr2	121382400	121383400	1.3371661248466922
chr2	121382500	121383500	1.7047986701514284
chr2	121382600	121383600	1.9467453574192268
chr2	121382700	121383700	1.9966610815385497
chr2	121382800	121383800	1.919803237384312
chr2	121382900	121383900	1.8479606478224504
chr2	121383000	121384000	1.5081153771572664
chr2	121383100	121384100	0.9764835035887102
chr2	121383200	121384200	1.621674486065051
chr2	121383700	121384700	1.132595793833488
chr2	121383800	121384800	1.4385107766010932
chr2	121383900	121384900	1.5522723369450635
chr2	121384000	121385000	1.4986340571515968
chr2	121384100	121385100	1.5466240019642543
chr2	121384200	121385200	0.8039869077158143
chr2	121384300	121385300	0.7313950868153122
chr2	121384400	121385400	-0.07809115938814877
chr2	121384500	121385500	-0.0718897778122345
chr2	121384600	121385600	0.0028531646157609106
chr2	121384700	121385700	0.014733726063279391
chr2	121384800	121385800	0.37822679380991503
chr2	121384900	121385900	-0.00253169110781838
chr2	121385000	121386000	0.015116342580695353
chr2	121385100	121386100	-0.8750445466792633
chr2	121385200	121386200	-0.8870787273972371
chr2	121385300	121386300	-1.052374473630452
chr2	121385400	121386400	-0.7992615921656936
chr2	121385500	121386500	-0.5059153115295731
chr2	121385600	121386600	-0.20836199755227267
chr2	121385700	121386700	0.1832830827539822
chr2	121385800	121386800	-0.11381082631813025
chr2	121385900	121386900	0.11720901622581804
chr2	121386000	121387000	0.23536137311540448
chr2	121386100	121387100	0.5176325853008619
chr2	121386200	121387200	1.3718342586163312
chr2	121386300	121387300	1.5567848093038914
chr2	121386400	121387400	0.9149594821564
chr2	121386500	121387500	0.005503640415797647
chr2	121386600	121387600	0.4051249770089833
chr2	121386700	121387700	0.6568749846395875
chr2	121386800	121387800	0.7262593179281915
chr2	121386900	121387900	1.3152714327470405
chr2	121387000	121388000	1.1872194312089066
chr2	121387100	121388100	1.1594670004281231
chr2	121387200	121388200	0.7911157977328311
chr2	121387300	121388300	0.4052664830829147
chr2	121387400	121388400	1.0691387257689833
chr2	121387500	121388500	1.7735864738189366
chr2	121387600	121388600	1.2694786815204606
chr2	121387700	121388700	0.5821606195730492
chr2	121387800	121388800	0.06978361764196768
chr2	121387900	121388900	-0.5536577471553725
chr2	121388000	121389000	-0.16550280285477273
chr2	121388100	121389100	-0.5871047315570161
chr2	121388200	121389200	-0.7609418845954262
chr2	121388300	121389300	-0.3929655648868427
chr2	121388400	121389400	-0.71645741164111
chr2	121388500	121389500	-1.7601337659609533
chr2	121388600	121389600	-1.860187062306329
chr2	121388700	121389700	-1.8104728085209687
chr2	121388800	121389800	-1.4128933372003205
chr2	121388900	121389900	-1.6414254683610516
chr2	121389000	121390000	-1.7301979009708306
chr2	121389100	121390100	-2.0263099549976427
chr2	121389200	121390200	-1.6484919855124174
chr2	121389300	121390300	-1.9296063086005304
chr2	121389400	121390400	-1.5006302803196645
chr2	121389500	121390500	-0.3788907928286668
chr2	121389600	121390600	-0.15064162902080347
chr2	121389700	121390700	0.16052808226866533
chr2	121389800	121390800	0.7270340448852897
chr2	121389900	121390900	0.5567480792170902
chr2	121390000	121391000	0.5322824945958208
chr2	121390100	121391100	1.325766695518504
chr2	121390200	121391200	1.2520755217130284
chr2	121390300	121391300	0.937940529148762
chr2	121390400	121391400	0.6113110212945122
chr2	121390500	121391500	0.8291823011630312
chr2	121390600	121391600	0.8403681011297355
chr2	121390700	121391700	0.3148542927333084
chr2	121390800	121391800	-0.02784351218717278
chr2	121390900	121391900	0.8767159708337587
chr2	121391000	121392000	0.8842768830188358
chr2	121391100	121392100	0.5747661805673584
chr2	121391200	121392200	0.3594748416282754
chr2	121391300	121392300	0.6290014291287219
chr2	121391400	121392400	0.7722943842215201
chr2	121391500	121392500	0.4642634710963822
chr2	121391600	121392600	0.3930676047284636
chr2	121391700	121392700	0.5301178732348685
chr2	121391800	121392800	0.02487823203024592
chr2	121391900	121392900	-0.39485916984992864
chr2	121392000	121393000	-0.1754615781592968
chr2	121392100	121393100	0.09257937369367446
chr2	121392200	121393200	0.1073142173711197
chr2	121392300	121393300	0.0969943276954324
chr2	121392400	121393400	0.22011045356125386
chr2	121392500	121393500	0.19156173095069787
chr2	121392600	121393600	0.11921782580450407
chr2	121392700	121393700	0.2279266315669335
chr2	121392800	121393800	0.5765360758526956
chr2	121392900	121393900	1.0577464404966852
chr2	121393000	121394000	0.683683279325112
chr2	121393100	121394100	0.8290237116559983
chr2	121393200	121394200	0.8200401879709438
chr2	121393300	121394300	0.8588389657511409
chr2	121393400	121394400	0.8633350609840146
chr2	121393500	121394500	0.2359279389846988
chr2	121393600	121394600	0.474501373112574
chr2	121393700	121394700	0.9510547540457934
chr2	121393800	121394800	0.9762427827965896
chr2	121393900	121394900	0.8935066500857547
chr2	121394000	121395000	0.47335435750506594
chr2	121394100	121395100	0.2825384597336175
chr2	121394200	121395200	0.1966168347916636
chr2	121394300	121395300	0.7385648150577638
chr2	121394400	121395400	0.8825809876484321
chr2	121394500	121395500	1.3898985133968569
chr2	121394600	121395600	0.7539117304854697
chr2	121394700	121395700	-0.07413127113913498
chr2	121394800	121395800	-0.18550478168984308
chr2	121394900	121395900	-0.6071369325554844
chr2	121395000	121396000	0.05863395438468084
chr2	121395100	121396100	-0.025969631714779017
chr2	121395200	121396200	-0.3277993391767173
chr2	121395300	121396300	-0.552501422963572
chr2	121395400	121396400	-0.9261758724391752
chr2	121395500	121396500	-0.8393570986552313
chr2	121395600	121396600	-0.16370447579457184
chr2	121395700	121396700	0.07688340074951201
chr2	121395800	121396800	-0.029764315977867863
chr2	121395900	121396900	0.2437802625369145
chr2	121396000	121397000	0.5874541534649712
chr2	121396100	121397100	0.9116112240566202
chr2	121396200	121397200	1.7029468005573702
chr2	121396300	121397300	2.297564066689466
chr2	121396400	121397400	1.6357533665567718
chr2	121396500	121397500	1.8441245070259416
chr2	121396600	121397600	1.9966032980339727
chr2	121396700	121397700	2.1087676522847185
chr2	121396800	121397800	2.257426379184873
chr2	121396900	121397900	1.8428052947819484
chr2	121397000	121398000	1.1497810073906733
chr2	121397100	121398100	1.4239224754881084
chr2	121397200	121398200	0.6482050272219739
chr2	121397300	121398300	0.4290136128899263
chr2	121397400	121398400	1.4224798323170935
chr2	121397500	121398500	1.495000161847186
chr2	121397600	121398600	0.8444427749217421
chr2	121397700	121398700	1.0861503996193085
chr2	121397800	121398800	1.2852048284791309
chr2	121397900	121398900	1.3824129707915114
chr2	121398000	121399000	1.5121828975921094
chr2	121398100	121399100	0.8372972237201403
chr2	121398200	121399200	1.0014291269354507
chr2	121398300	121399300	0.7549219195482986
chr2	121398400	121399400	0.7569286523557862
chr2	121398500	121399500	0.6873435542431386
chr2	121398600	121399600	0.7801171556908447
chr2	121398700	121399700	0.7503662084882653
chr2	121398800	121399800	0.18811218849133715
chr2	121398900	121399900	-0.18162546045801686
chr2	121399000	121400000	-0.4154245906667918
chr2	121399100	121400100	0.016133100342897902
chr2	121399200	121400200	0.023988389966772054
chr2	121399300	121400300	0.19270842476705705
chr2	121399400	121400400	0.1059382224766192
chr2	121399500	121400500	-0.0855953815166265
chr2	121399600	121400600	0.18551736671054966
chr2	121399700	121400700	0.08861494835112013
chr2	121399800	121400800	-0.17086126808244662
chr2	121399900	121400900	0.5612966781642958
chr2	121400000	121401000	0.8870310840992907
chr2	121400100	121401100	0.1758919136466509
chr2	121400200	121401200	0.14078072902369115
chr2	121400300	121401300	-0.09394307107374836
chr2	121400400	121401400	-0.39857701095986503
chr2	121400500	121401500	-0.04411229416883612
chr2	121400600	121401600	-0.08173167085676519
chr2	121400700	121401700	0.11089307426915598
chr2	121400800	121401800	0.9456047554808902
chr2	121400900	121401900	1.010740873977279
chr2	121401000	121402000	0.1187442168178625
chr2	121401100	121402100	0.600251347600661
chr2	121401200	121402200	0.8238453857707301
chr2	121401300	121402300	0.9232018352588436
chr2	121401400	121402400	0.5184120588787431
chr2	121401500	121402500	0.4977877941970716
chr2	121401600	121402600	1.024111112570904
chr2	121401700	121402700	0.8049257011377107
chr2	121401800	121402800	0.3211044447403672
chr2	121401900	121402900	0.07328514621557908
chr2	121402000	121403000	1.3186708016414943
chr2	121402100	121403100	1.4748595451073394
chr2	121402200	121403200	1.7019227756829571
chr2	121402300	121403300	1.551929674248203
chr2	121402400	121403400	2.1358135621135483
chr2	121402500	121403500	2.140766045871051
chr2	121402600	121403600	1.7358292316491128
chr2	121402700	121403700	1.3925053996721388
chr2	121402800	121403800	1.6287263449345095
chr2	121402900	121403900	1.801606694854336
chr2	121403000	121404000	1.6685267877118348
chr2	121403100	121404100	1.6040770956944153
chr2	121403200	121404200	0.7793416754507269
chr2	121403300	121404300	1.1687475021869231
chr2	121403400	121404400	1.3276839428590494
chr2	121403500	121404500	1.461879723444394
chr2	121403600	121404600	1.0070672836238628
chr2	121403700	121404700	1.1861633276872987
chr2	121403800	121404800	1.2416700063139483
chr2	121403900	121404900	1.3597253218270058
chr2	121404000	121405000	0.5606696055708316
chr2	121404100	121405100	0.5524374757061766
chr2	121404200	121405200	0.7621345597741853
chr2	121404300	121405300	0.6771901795405969
chr2	121404400	121405400	0.8938071109840486
chr2	121404500	121405500	0.22012584856140785
chr2	121404600	121405600	1.029509268196719
chr2	121404700	121405700	1.214706633441988
chr2	121404800	121405800	0.0479797904156656
chr2	121404900	121405900	-0.05560996297198037
chr2	121405000	121406000	0.45301712868916416
chr2	121405100	121406100	0.27378654985113643
chr2	121405200	121406200	0.40862775142938
chr2	121405300	121406300	0.07762359938827662
chr2	121405400	121406400	-0.5177035339664393
chr2	121405500	121406500	-0.8182849113897762
chr2	121405600	121406600	-1.7106754772920516
chr2	121405700	121406700	-1.5538912004679093
chr2	121405800	121406800	-0.9668115339955576
chr2	121405900	121406900	-1.4967460070386618
chr2	121406000	121407000	-1.7674174077148053
chr2	121406100	121407100	-1.888575323303655
chr2	121406200	121407200	-1.7770026130500205
chr2	121406300	121407300	-1.822538996968776
chr2	121406400	121407400	-1.8248435854566176
chr2	121406500	121407500	-1.3999917542708042
chr2	121406600	121407600	-0.15454860895301475
chr2	121406700	121407700	0.4165117626443019
chr2	121406800	121407800	0.8649997773470732
chr2	121406900	121407900	1.2197708651125552
chr2	121407000	121408000	1.2961028718819263
chr2	121407100	121408100	1.6868741806520602
chr2	121407200	121408200	1.8371996137946682
chr2	121407300	121408300	1.7575617449765013
chr2	121407400	121408400	2.3943302920998426
chr2	121407500	121408500	2.119590798831221
chr2	121407600	121408600	1.0815083105229286
chr2	121407700	121408700	0.21987627236445811
chr2	121407800	121408800	0.6229024336969133
chr2	121407900	121408900	0.51089387148103
chr2	121408000	121409000	1.206392911690072
chr2	121408100	121409100	1.545717758789897
chr2	121408200	121409200	1.2136062978536089
chr2	121408300	121409300	1.5685480123435869
chr2	121408400	121409400	1.485805598369085
chr2	121408500	121409500	1.7949255475217412
chr2	121408600	121409600	1.7881253438817666
chr2	121408700	121409700	1.3148566985516892
chr2	121408800	121409800	0.5770221506102085
chr2	121408900	121409900	-0.04484848450397081
chr2	121409000	121410000	-0.08906033018459404
chr2	121409100	121410100	-0.4677700387439899
chr2	121409200	121410200	-0.5120482089729496
chr2	121409300	121410300	-0.7212325543509527
chr2	121409400	121410400	-1.0823041232435329
chr2	121409500	121410500	-0.9340446310190288
chr2	121409600	121410600	-0.2411120156903381
chr2	121409700	121410700	0.09593963325750587
chr2	121409800	121410800	0.9176732115956496
chr2	121409900	121410900	1.774027413330399
chr2	121410000	121411000	1.6245911374066375
chr2	121410100	121411100	1.2433302099011108
chr2	121410200	121411200	1.5165677919224012
chr2	121410300	121411300	0.8674526854724697
chr2	121410400	121411400	0.3814565118591104
chr2	121410500	121411500	0.2239012824281222
chr2	121410600	121411600	-0.2296035490011808
chr2	121410700	121411700	0.398284764969507
chr2	121410800	121411800	-0.2512658900233442
chr2	121410900	121411900	-0.5225737437146524
chr2	121411000	121412000	-0.33387159375361936
chr2	121411100	121412100	-0.006434323552995272
chr2	121411200	121412200	-0.3611840452161904
chr2	121411300	121412300	0.23911207399584264
chr2	121411400	121412400	0.980165682481682
chr2	121411500	121412500	0.7926722853028718
chr2	121411600	121412600	0.639726199177681
chr2	121411700	121412700	0.7083519232941485
chr2	121411800	121412800	0.5800955890887013
chr2	121411900	121412900	0.5997645261303212
chr2	121412000	121413000	-0.22575296888033589
chr2	121412100	121413100	-0.5770402877749387
chr2	121412200	121413200	0.08215467934469077
chr2	121412300	121413300	0.8131375911586172
chr2	121412400	121413400	0.9451221431106724
chr2	121412500	121413500	0.9741617570057716
chr2	121412600	121413600	1.140883875920444
chr2	121412700	121413700	0.8751469294329725
chr2	121412800	121413800	1.3865650950137844
chr2	121412900	121413900	1.4908313131273367
chr2	121413000	121414000	1.3669359199542284
chr2	121413100	121414100	1.8020620251356272
chr2	121413200	121414200	1.8444903635979883
chr2	121413300	121414300	1.3227172419916742
chr2	121413400	121414400	0.9671367432300828
chr2	121413500	121414500	1.4214287337067062
chr2	121413600	121414600	1.8905061649102268
chr2	121413700	121414700	1.694400363897892
chr2	121413800	121414800	1.8262342092140185
chr2	121413900	121414900	1.4687271670014947
chr2	121414000	121415000	2.2906141984656094
chr2	121414100	121415100	2.5109794852746297
chr2	121414200	121415200	2.0737366742346146
chr2	121414300	121415300	2.0965744800875328
chr2	121414400	121415400	2.2067698617264564
chr2	121414500	121415500	2.0963463003460348
chr2	121414600	121415600	0.9023428130728705
chr2	121414700	121415700	0.9347511505715782
chr2	121414800	121415800	0.2725320655148091
chr2	121414900	121415900	0.8062199669021872
chr2	121415000	121416000	0.7842310582579051
chr2	121415100	121416100	0.04578311312570543
chr2	121415200	121416200	-0.4314491602821246
chr2	121415300	121416300	-1.2551440805099487
chr2	121415400	121416400	-1.433217221454664
chr2	121415500	121416500	-1.5721017708732603
chr2	121415600	121416600	-0.3834336736797949
chr2	121415700	121416700	-0.20871737894518932
chr2	121415800	121416800	0.4675522729712511
chr2	121415900	121416900	0.4485121437147229
chr2	121416000	121417000	0.039329265698663816
chr2	121416100	121417100	0.6045495154017266
chr2	121416200	121417200	1.0808752688658996
chr2	121416300	121417300	1.2015243806730278
chr2	121416400	121417400	1.6130101153730818
chr2	121416500	121417500	1.7738934699041298
chr2	121416600	121417600	1.2939276734687557
chr2	121416700	121417700	0.8579758829970732
chr2	121416800	121417800	0.29768554097141714
chr2	121416900	121417900	0.03868913765407247
chr2	121417000	121418000	-0.12962665639467275
chr2	121417100	121418100	-0.286170484439242
chr2	121417200	121418200	-0.3086276512020121
chr2	121417300	121418300	0.04012863984097486
chr2	121417400	121418400	0.26295122268019844
chr2	121417500	121418500	0.4893015972266038
chr2	121417600	121418600	1.235561959662179
chr2	121417700	121418700	1.94843858364949
chr2	121417800	121418800	2.7826617694449456
chr2	121417900	121418900	2.807284775769186
chr2	121418000	121419000	2.9127297784472876
chr2	121418100	121419100	2.4800277463209843
chr2	121418200	121419200	2.32356910130352
chr2	121418300	121419300	1.908475803248424
chr2	121418400	121419400	1.227514141643027
chr2	121418500	121419500	0.6121882566791665
chr2	121418600	121419600	-0.004888203664899279
chr2	121418700	121419700	-0.6450877567202088
chr2	121418800	121419800	-1.5771800791379875
chr2	121418900	121419900	-1.3149817293106618
chr2	121419000	121420000	-1.178004160658275
chr2	121419100	121420100	-0.6543603003032835
chr2	121419200	121420200	-0.4782139047978453
chr2	121419300	121420300	-0.014163279365330244
chr2	121419400	121420400	0.32857739005919834
chr2	121419500	121420500	0.9363196887622623
chr2	121419600	121420600	1.3022718680064744
chr2	121419700	121420700	0.7465698724829695
chr2	121419800	121420800	0.9810142638785152
chr2	121419900	121420900	0.603408523545462
chr2	121420000	121421000	0.5547627473850608
chr2	121420100	121421100	0.3674086523832976
chr2	121420200	121421200	-0.14358716184251188
chr2	121420300	121421300	-0.22071099638782887
chr2	121420400	121421400	-0.2364136274346633
chr2	121420500	121421500	0.01717587184052266
chr2	121420600	121421600	0.08618195766624738
chr2	121420700	121421700	0.7569867278317041
chr2	121420800	121421800	0.8476599605286808
chr2	121420900	121421900	1.269786506053047
chr2	121421000	121422000	0.9449663278598652
chr2	121421100	121422100	1.1182599061291347
chr2	121421200	121422200	0.8840034508657891
chr2	121421300	121422300	0.8529062468673345
chr2	121421400	121422400	0.7228331064898185
chr2	121421500	121422500	-0.17018135885371385
chr2	121421600	121422600	-0.4368610467334012
chr2	121421700	121422700	-0.19420685388961426
chr2	121421800	121422800	-0.1776972140460354
chr2	121421900	121422900	-0.3693505171619439
chr2	121422000	121423000	-0.1417472928646066
chr2	121422100	121423100	-0.18438926065298986
chr2	121422200	121423200	-0.10450062044067704
chr2	121422300	121423300	0.3659201137025499
chr2	121422400	121423400	0.2587965032603634
chr2	121422500	121423500	0.25018412914783555
chr2	121422600	121423600	0.02994939251559301
chr2	121422700	121423700	-0.912335239734702
chr2	121422800	121423800	-1.4591976356031109
chr2	121422900	121423900	-1.8767848192812429
chr2	121423000	121424000	-1.1007519544003554
chr2	121423100	121424100	-0.9418854685376452
chr2	121423200	121424200	0.17551294189153288
chr2	121423300	121424300	-0.3799046354593246
chr2	121423400	121424400	-0.17384332783354506
chr2	121423500	121424500	0.10125212292100763
chr2	121423600	121424600	-0.3350741348511372
chr2	121423700	121424700	0.1680668936202033
chr2	121423800	121424800	0.12404108160233472
chr2	121423900	121424900	0.4548521745848555
chr2	121424000	121425000	0.07987388142039027
chr2	121424100	121425100	-0.218583656094558
chr2	121424200	121425200	-0.18432302210733667
chr2	121424300	121425300	0.6982530337651303
chr2	121424400	121425400	0.8147469709991492
chr2	121424500	121425500	0.7822806048670505
chr2	121424600	121425600	1.749340074404207
chr2	121424700	121425700	1.759241974229835
chr2	121424800	121425800	2.5552693695681863
chr2	121424900	121425900	3.1596477102750504
chr2	121425000	121426000	3.1900375617074483
chr2	121425100	121426100	3.2312821238548635
chr2	121425200	121426200	2.7620471895267897
chr2	121425300	121426300	1.829286754997336
chr2	121425400	121426400	1.0892772871680052
chr2	121425500	121426500	1.4199790735475435
chr2	121425600	121426600	0.7449694925561472
chr2	121425700	121426700	1.203611455368692
chr2	121425800	121426800	0.9217669539639513
chr2	121425900	121426900	0.4638645272020656
chr2	121426000	121427000	0.27363220133149235
chr2	121426100	121427100	0.4125410770464664
chr2	121426200	121427200	0.3305106460440544
chr2	121426300	121427300	0.7369320037504168
chr2	121426400	121427400	0.7728030153005878
chr2	121426500	121427500	1.123904721434652
chr2	121426600	121427600	1.4895425756586158
chr2	121426700	121427700	1.1943269322258203
chr2	121426800	121427800	0.6834773139439085
chr2	121426900	121427900	0.11864556599016632
chr2	121427000	121428000	-0.1734344299803167
chr2	121427100	121428100	-0.6746520373949756
chr2	121427200	121428200	-0.6097761480891651
chr2	121427300	121428300	-0.5619102937446129
chr2	121427400	121428400	-0.3963307391626137
chr2	121427500	121428500	-1.2708909353518316
chr2	121427600	121428600	-1.4763549710474684
chr2	121427700	121428700	-1.548147024921646
chr2	121427800	121428800	-0.6371611165541481
chr2	121427900	121428900	-0.3482712847725901
chr2	121428000	121429000	-0.3580884909334503
chr2	121428100	121429100	-0.13784485281957032
chr2	121428200	121429200	-0.13904101139246755
chr2	121428300	121429300	-0.13171459938629407
chr2	121428400	121429400	0.6392729416565465
chr2	121428500	121429500	0.6392873176993675
chr2	121428600	121429600	1.138161650816085
chr2	121428700	121429700	0.8089616694553547
chr2	121428800	121429800	0.3812732620851484
chr2	121428900	121429900	0.3411234353639388
chr2	121429000	121430000	0.5492276897872662
chr2	121429100	121430100	0.7368259842055359
chr2	121429200	121430200	1.088067057291994
chr2	121429300	121430300	0.8724400103641967
chr2	121429400	121430400	0.5572721176900758
chr2	121429900	121430900	-1.54825058579235
chr2	121430000	121431000	-0.9081713725216732
chr2	121430100	121431100	-0.6581421032351462
chr2	121430200	121431200	-1.3297511613539752
chr2	121430300	121431300	-0.9013462619459912
chr2	121430400	121431400	-1.1663067304672674
chr2	121430500	121431500	-0.8644455767652369
chr2	121430600	121431600	-0.7458537794114358
chr2	121430700	121431700	-0.8131148655198552
chr2	121431100	121432100	0.035363577878145
chr2	121431200	121432200	0.08827803852616398
chr2	121431300	121432300	-0.6905062451446903
chr2	121431400	121432400	-0.5971224316200509
chr2	121431500	121432500	-1.207668455473616
chr2	121431600	121432600	-1.9513863381728849
chr2	121431700	121432700	-1.8457587592000244
chr2	121431800	121432800	-1.9588278628816056
chr2	121431900	121432900	-1.8997991956437041
chr2	121432000	121433000	-2.4460535311280913
chr2	121432100	121433100	-2.3381172924065368
chr2	121432200	121433200	-2.0851847848449725
chr2	121432300	121433300	-1.4469265885876683
chr2	121433400	121434400	0.5552125445073367
chr2	121433500	121434500	-0.04274931963130394
chr2	121433600	121434600	-0.5480513207248658
chr2	121433700	121434700	-0.5020262174950351
chr2	121433800	121434800	-1.3457484688632857
chr2	121433900	121434900	-1.0998843359522157
chr2	121434000	121435000	-0.7771182725946656
chr2	121434100	121435100	-1.0973937418087552
chr2	121434200	121435200	-0.5094157176897757
chr2	121434300	121435300	-0.6707445564449301
chr2	121434400	121435400	-0.9125315764622176
chr2	121434500	121435500	-0.13987360263638532
chr2	121434600	121435600	-0.3150733876484347
chr2	121434700	121435700	-0.5985144688747128
chr2	121434800	121435800	0.34411130089679004
chr2	121434900	121435900	-0.061104507374191486
chr2	121435000	121436000	-1.0830035052924818
chr2	121435100	121436100	-1.3915714689037342
chr2	121435200	121436200	-1.6697478916578936
chr2	121435300	121436300	-1.6992026713971358
chr2	121436400	121437400	-1.3515986951315009
chr2	121436500	121437500	-1.915404962437256
chr2	121436600	121437600	-1.5923739266451298
chr2	121436700	121437700	-2.1530188551437472
chr2	121436800	121437800	-2.5988321377428982
chr2	121436900	121437900	-2.2157348634894243
chr2	121437000	121438000	-2.47453957348204
chr2	121437100	121438100	-2.4137221907055557
chr2	121437200	121438200	-2.02100818324676
chr2	121437300	121438300	-2.5318583467846154
chr2	121437400	121438400	-3.105464442076785
chr2	121437500	121438500	-3.0797253562913216
chr2	121437600	121438600	-3.9296727695303217
chr2	121437700	121438700	-3.5943017254982554
chr2	121437800	121438800	-3.203164275937461
chr2	121437900	121438900	-3.487901742131198
chr2	121438000	121439000	-3.136249603498627
chr2	121438100	121439100	-3.4763114982008543
chr2	121438200	121439200	-3.1905488319193838
chr2	121440200	121441200	-0.6537027202595431
chr2	121440300	121441300	-1.1788458764040488
chr2	121440400	121441400	-0.377399111159326
chr2	121440500	121441500	-0.70286959403496
chr2	121440600	121441600	-0.8870581984274475
chr2	121440700	121441700	-1.569339627580012
chr2	121440800	121441800	-1.2161339911742302
chr2	121440900	121441900	-1.690880536482381
chr2	121441000	121442000	-1.6916861666822178
chr2	121441100	121442100	-1.6414902292205518
chr2	121441200	121442200	-2.053799700576086
chr2	121441300	121442300	-1.1852304299639616
chr2	121441400	121442400	-1.3117738016015392
chr2	121441500	121442500	-0.6095027995768203
chr2	121441600	121442600	0.09212104312084307
chr2	121441700	121442700	0.1482829624992706
chr2	121441800	121442800	0.24116456049766416
chr2	121441900	121442900	0.4908350093268653
chr2	121442000	121443000	0.4866699261442181
chr2	121442100	121443100	0.7001674496596637
chr2	121442200	121443200	0.8082692906772634
chr2	121442300	121443300	0.7087000275212515
chr2	121442400	121443400	0.10087186470409774
chr2	121442500	121443500	-0.6071766017425744
chr2	121442600	121443600	-0.8121671752716175
chr2	121442700	121443700	-0.6831091870246642
chr2	121442800	121443800	-0.8380404532649897
chr2	121442900	121443900	-0.8169780868194846
chr2	121443000	121444000	-0.9661216889668182
chr2	121443100	121444100	-1.6990990618845412
chr2	121443200	121444200	-1.541633746132555
chr2	121443300	121444300	-2.0265794110918214
chr2	121443400	121444400	-1.5180657450797443
chr2	121443500	121444500	-1.4925312062707787
chr2	121443600	121444600	-1.9243259887249449
chr2	121443700	121444700	-1.7631471225890742
chr2	121443800	121444800	-2.0514728773024644
chr2	121443900	121444900	-2.086367161858364
chr2	121444000	121445000	-1.3075805995554262
chr2	121444100	121445100	-0.3771315762346421
chr2	121444200	121445200	-0.0519551691301919
chr2	121444300	121445300	0.31612522513495306
chr2	121444400	121445400	0.1412648481726598
chr2	121444500	121445500	0.3656933144768018
chr2	121444600	121445600	0.4993310348650878
chr2	121444700	121445700	0.8197090075326079
chr2	121444800	121445800	1.4402887476324258
chr2	121444900	121445900	2.114175643215675
chr2	121445000	121446000	1.4337867659798407
chr2	121445100	121446100	0.891071885468885
chr2	121445200	121446200	0.8697115727066477
chr2	121445300	121446300	0.9390702215608542
chr2	121445400	121446400	1.1708425150712978
chr2	121445500	121446500	1.4776811292537555
chr2	121445600	121446600	1.3369876136733536
chr2	121445700	121446700	1.2357603782263982
chr2	121445800	121446800	1.1753500777090404
chr2	121445900	121446900	1.0525960472299625
chr2	121446000	121447000	1.2724998315545457
chr2	121446100	121447100	1.103566307098299
chr2	121446200	121447200	0.5189763088726291
chr2	121446300	121447300	0.8104465201695813
chr2	121446400	121447400	1.0440204830777475
chr2	121446500	121447500	1.6017239451903384
chr2	121446600	121447600	1.326923305730935
chr2	121446700	121447700	1.1187238733126577
chr2	121446800	121447800	0.6737562176545985
chr2	121446900	121447900	0.3336321609717792
chr2	121447000	121448000	0.4389059978128031
chr2	121447100	121448100	0.8852846817438988
chr2	121447200	121448200	1.9014209657876917
chr2	121447300	121448300	1.956632071759134
chr2	121447400	121448400	2.0170029059616925
chr2	121447500	121448500	1.4623475839614943
chr2	121447600	121448600	1.2233168015820024
chr2	121447700	121448700	1.2396742136658814
chr2	121447800	121448800	1.843399611847112
chr2	121447900	121448900	1.9011275767860207
chr2	121448000	121449000	2.142299938216508
chr2	121448100	121449100	2.0501653170209604
chr2	121448200	121449200	1.239209370033198
chr2	121448300	121449300	0.9550556418787872
chr2	121448400	121449400	0.6956677323793686
chr2	121448500	121449500	0.3643632728247034
chr2	121448600	121449600	0.9104753603479356
chr2	121448700	121449700	1.3482751957786203
chr2	121448800	121449800	0.1973069678228079
chr2	121448900	121449900	-0.4367518329341086
chr2	121449000	121450000	-0.9605220408493771
chr2	121449100	121450100	-0.5416175866214147
chr2	121449200	121450200	-0.5769718420696336
chr2	121449300	121450300	-0.7432883452543771
chr2	121449400	121450400	-1.3383529745053415
chr2	121449500	121450500	-1.8737707848248564
chr2	121449600	121450600	-1.4999831577402487
chr2	121449700	121450700	-1.881482681029209
chr2	121449800	121450800	-1.1170755095145648
chr2	121449900	121450900	-1.06225185250604
chr2	121450000	121451000	-0.5501143026327139
chr2	121450100	121451100	-0.7754135637402243
chr2	121450200	121451200	-0.13575223315041499
chr2	121450300	121451300	-0.266954697499297
chr2	121450400	121451400	-0.12382008905722965
chr2	121450500	121451500	0.5830925837191556
chr2	121450600	121451600	0.05354250406207939
chr2	121450700	121451700	0.6153076298043705
chr2	121450800	121451800	0.7519189543061614
chr2	121450900	121451900	1.05584986636427
chr2	121451000	121452000	0.3595507098588047
chr2	121451100	121452100	0.3934015978584672
chr2	121451200	121452200	-0.3193329950002434
chr2	121451300	121452300	-0.2640547469969526
chr2	121451400	121452400	0.18429575037009524
chr2	121451500	121452500	-0.10159263209143594
chr2	121451600	121452600	0.2748029763164313
chr2	121451700	121452700	-0.27739457860417777
chr2	121451800	121452800	-0.7363199545233259
chr2	121451900	121452900	-0.8915863619621451
chr2	121452000	121453000	-0.958567676970223
chr2	121452100	121453100	-1.3854293757896192
chr2	121452200	121453200	-1.6824580422886586
chr2	121452300	121453300	-1.3156089070940462
chr2	121452400	121453400	-1.3798206931554124
chr2	121452500	121453500	-0.5740504924566353
chr2	121452600	121453600	-0.6986080284817935
chr2	121452700	121453700	-0.4014771910795667
chr2	121452800	121453800	0.18843374936779292
chr2	121452900	121453900	0.6546697828119692
chr2	121453000	121454000	1.2679816342917958
chr2	121453100	121454100	1.1584177681947994
chr2	121454200	121455200	0.6707384695786524
chr2	121454300	121455300	0.8676455567002065
chr2	121454400	121455400	-0.4996753699454131
chr2	121454500	121455500	-0.40916077858604777
chr2	121454600	121455600	-0.24124260902812225
chr2	121454700	121455700	-0.6495562447152708
chr2	121454800	121455800	-0.6399595537453944
chr2	121454900	121455900	-0.7123377970751417
chr2	121455000	121456000	-1.1609680555849828
chr2	121455100	121456100	-1.1617512122685048
chr2	121455200	121456200	-1.4528077015921084
chr2	121455300	121456300	-1.4114815784306645
chr2	121455400	121456400	-0.4022636597293133
chr2	121455500	121456500	-0.8193897125860761
chr2	121455600	121456600	-0.5767389180500407
chr2	121455700	121456700	0.06300485125381558
chr2	121456400	121457400	1.4293849713102025
chr2	121456500	121457500	1.355285494738424
chr2	121456600	121457600	0.3519004164845359
chr2	121456700	121457700	0.33228210525639146
chr2	121456800	121457800	0.515484135874146
chr2	121456900	121457900	0.33936976468006297
chr2	121457000	121458000	0.6310464009085822
chr2	121457100	121458100	0.5612796930346291
chr2	121457200	121458200	0.7094508080768723
chr2	121457300	121458300	1.147536828789711
chr2	121457400	121458400	1.2873752601354422
chr2	121457500	121458500	1.2817892134352156
chr2	121457600	121458600	1.9868054205041523
chr2	121457700	121458700	1.9808539089053605
chr2	121457800	121458800	1.4904101597392083
chr2	121457900	121458900	1.5667146431940633
chr2	121458000	121459000	1.6562767829897216
chr2	121458100	121459100	1.0016412834700612
chr2	121458200	121459200	1.0751433787058629
chr2	121458300	121459300	-0.09562695689679727
chr2	121458400	121459400	0.09895633087722278
chr2	121458500	121459500	-0.4476522354823877
chr2	121458600	121459600	-1.2189400331782592
chr2	121458700	121459700	-1.236755161443511
chr2	121458800	121459800	-1.122244280266706
chr2	121458900	121459900	-1.0156457941001278
chr2	121459000	121460000	-1.012085652492284
chr2	121459100	121460100	0.6341826783953525
chr2	121459200	121460200	1.3116516447157751
chr2	121459300	121460300	0.8008088726513838
chr2	121459400	121460400	0.18508561170484536
chr2	121459500	121460500	1.0209941388593782
chr2	121459600	121460600	2.027835530883738
chr2	121459700	121460700	1.808711784726672
chr2	121459800	121460800	1.5256795502106488
chr2	121459900	121460900	1.0122468630665016
chr2	121460000	121461000	0.674591706836261
chr2	121460100	121461100	-0.4089791458726515
chr2	121460200	121461200	-0.7494151643372408
chr2	121460300	121461300	0.4251543980057495
chr2	121460400	121461400	0.9492130485933548
chr2	121460500	121461500	0.5573169669621255
chr2	121460600	121461600	0.6901050624922713
chr2	121460700	121461700	0.7864106343460179
chr2	121460800	121461800	0.8721776757793818
chr2	121460900	121461900	1.2440998665139793
chr2	121461000	121462000	1.1715747537562318
chr2	121461100	121462100	0.9242827680055627
chr2	121461200	121462200	0.9034319248745792
chr2	121461300	121462300	0.4637392835921962
chr2	121461400	121462400	0.7751723783801742
chr2	121461500	121462500	0.4390003092783329
chr2	121461600	121462600	0.4985672296552394
chr2	121461700	121462700	0.4104707493770477
chr2	121461800	121462800	0.5856375990260979
chr2	121461900	121462900	0.07014232371754855
chr2	121462000	121463000	-0.14233552956658638
chr2	121462100	121463100	0.1391245655723704
chr2	121462200	121463200	-0.0905318102744188
chr2	121462300	121463300	-0.16348249896206282
chr2	121462400	121463400	-0.07853064306718922
chr2	121462500	121463500	0.3742216090027236
chr2	121462600	121463600	-0.2433462761578353
chr2	121462700	121463700	-0.7202236070711947
chr2	121462800	121463800	-1.0572525993887611
chr2	121462900	121463900	-0.8928374906770515
chr2	121463000	121464000	-0.5083116221959972
chr2	121463100	121464100	-0.5218742205540666
chr2	121463200	121464200	-0.5420470403390453
chr2	121463300	121464300	-0.033284905118407794
chr2	121463400	121464400	-0.21538334952743207
chr2	121463500	121464500	-0.5287009540700784
chr2	121463600	121464600	-0.3537450932278013
chr2	121463700	121464700	-1.7961588836111897
chr2	121463800	121464800	-1.7919155217964933
chr2	121463900	121464900	-2.482285963723937
chr2	121464000	121465000	-1.5394486212792529
chr2	121464100	121465100	-2.527054445184532
chr2	121464200	121465200	-2.7638296773929536
chr2	121464300	121465300	-2.7595440344820683
chr2	121464400	121465400	-3.221445068690421
chr2	121464500	121465500	-3.592455519189672
chr2	121464600	121465600	-3.761326159353786
chr2	121464700	121465700	-2.830992518304112
chr2	121464800	121465800	-2.6292221140164225
chr2	121464900	121465900	-2.3959414120790807
chr2	121465000	121466000	-2.8954962629711605
chr2	121465100	121466100	-1.991430109957644
chr2	121465200	121466200	-1.7940887019767449
chr2	121465300	121466300	-2.287831321987192
chr2	121465400	121466400	-1.9454209291897584
chr2	121465500	121466500	-1.4491956497453924
chr2	121465600	121466600	-1.4103860804338708
chr2	121465700	121466700	-0.9678263393639271
chr2	121465800	121466800	-0.957888428414325
chr2	121465900	121466900	-0.966667721946508
chr2	121466000	121467000	-0.38433069257542923
chr2	121466100	121467100	-0.07576653367916973
chr2	121466200	121467200	-0.34309827476117466
chr2	121466300	121467300	-0.5776322304934984
chr2	121466400	121467400	-0.2694619876807251
chr2	121466500	121467500	-0.383676745946842
chr2	121466600	121467600	-0.8813646624155539
chr2	121466700	121467700	-0.5177482868076894
chr2	121466800	121467800	-1.0233957067627089
chr2	121466900	121467900	-0.8387313684353025
chr2	121467000	121468000	-1.117735905368881
chr2	121467100	121468100	-0.982890442224448
chr2	121467200	121468200	-1.11286987457156
chr2	121467300	121468300	-0.2351953451174948
chr2	121467400	121468400	-0.04916056608973317
chr2	121467500	121468500	0.14731418438619173
chr2	121467600	121468600	0.8568235128844587
chr2	121467700	121468700	0.6742460695844152
chr2	121467800	121468800	1.1686993007622946
chr2	121467900	121468900	1.0166387732668605
chr2	121468000	121469000	0.8922211020163863
chr2	121468100	121469100	1.0381138041370583
chr2	121468200	121469200	1.3642630854825817
chr2	121468300	121469300	1.6553370615041385
chr2	121468400	121469400	1.2409998296049838
chr2	121468500	121469500	1.5288353988055636
chr2	121468600	121469600	1.0886282858169074
chr2	121468700	121469700	1.3425705933245762
chr2	121468800	121469800	1.5006448703659745
chr2	121468900	121469900	1.9077548434263072
chr2	121469000	121470000	1.711807607171098
chr2	121469100	121470100	0.8250659071412499
chr2	121469200	121470200	0.8101986847334305
chr2	121469300	121470300	0.6598929255542139
chr2	121470400	121471400	-0.966710468069308
chr2	121470500	121471500	-1.098057135058942
chr2	121470600	121471600	-2.0298574038836934
chr2	121470700	121471700	-1.8667471782938267
chr2	121470800	121471800	-1.5192856520521203
chr2	121470900	121471900	-1.5237054550816371
chr2	121471000	121472000	-1.1469734676092165
chr2	121471100	121472100	-0.21364109384712668
chr2	121471200	121472200	-0.2597978563454322
chr2	121471300	121472300	-0.5377808958223542
chr2	121471400	121472400	-0.27385625677623865
chr2	121471500	121472500	-0.5551691140137807
chr2	121471600	121472600	0.24119778332978434
chr2	121471700	121472700	-0.03801546060512597
chr2	121471800	121472800	-0.425617351425111
chr2	121471900	121472900	0.11929217079036512
chr2	121472000	121473000	-0.9490901135827897
chr2	121472100	121473100	-1.0383377349156022
chr2	121472200	121473200	-1.0113635060006387
chr2	121472300	121473300	-1.6174746944673593
chr2	121472400	121473400	-1.3701708266903183
chr2	121472500	121473500	-0.5904331384405125
chr2	121472600	121473600	-0.7574536586689906
chr2	121472700	121473700	-0.6652796972082676
chr2	121472800	121473800	-0.6738754578762792
chr2	121472900	121473900	-0.8097798834126061
chr2	121473000	121474000	-0.18452747964932115
chr2	121473100	121474100	-0.3145588254072093
chr2	121473200	121474200	-0.7042630867033909
chr2	121473300	121474300	-0.6449835456943049
chr2	121473400	121474400	-1.0399593546050423
chr2	121473500	121474500	-0.9954928671872896
chr2	121473600	121474600	-1.3063235466428402
chr2	121473700	121474700	-1.1304707641257186
chr2	121473800	121474800	-1.06737561198478
chr2	121473900	121474900	-1.2306096583014383
chr2	121474000	121475000	-1.7497742573577562
chr2	121474100	121475100	-1.5769843250993505
chr2	121474200	121475200	-1.2008140434856525
chr2	121474300	121475300	-0.7495252670428793
chr2	121474400	121475400	-0.1419369576420868
chr2	121474500	121475500	-0.596701796689285
chr2	121474600	121475600	-0.6255669083055811
chr2	121474700	121475700	-0.3400055118137732
chr2	121474800	121475800	0.01672760508807887
chr2	121474900	121475900	0.5196217920727751
chr2	121475000	121476000	1.2953283918650595
chr2	121475100	121476100	0.9210007685468022
chr2	121475200	121476200	1.4174248928799371
chr2	121475300	121476300	1.05352343509018
chr2	121475400	121476400	1.076767097445393
chr2	121475500	121476500	0.7604669707913533
chr2	121475600	121476600	0.5967259660141103
chr2	121475700	121476700	0.26143691305863753
chr2	121475800	121476800	0.29576365977224217
chr2	121475900	121476900	0.025700855895840927
chr2	121476000	121477000	-0.1218728305446043
chr2	121476100	121477100	0.4199721369692226
chr2	121476200	121477200	-0.3930040861895539
chr2	121476300	121477300	-0.3638358169675906
chr2	121476400	121477400	-0.6377597162892226
chr2	121476500	121477500	-0.008239811206292023
chr2	121476600	121477600	1.0376012018695615
chr2	121476700	121477700	1.0177350236697744
chr2	121476800	121477800	1.4577433800162454
chr2	121476900	121477900	1.2232856571848565
chr2	121477000	121478000	1.2632068060057398
chr2	121477100	121478100	1.0169037042520308
chr2	121477200	121478200	1.58643081544787
chr2	121477300	121478300	1.710638919889932
chr2	121477400	121478400	1.503676476966079
chr2	121477500	121478500	1.4416644916322072
chr2	121477600	121478600	0.8602551697669155
chr2	121479100	121480100	1.0719234157450896
chr2	121479200	121480200	0.9846759035990604
chr2	121479300	121480300	1.2229471567071908
chr2	121479400	121480400	0.9139550270263276
chr2	121479500	121480500	0.9544731241630348
chr2	121479600	121480600	1.0891267977980237
chr2	121479700	121480700	0.9392642855697376
chr2	121479800	121480800	1.0671752656100195
chr2	121479900	121480900	0.9520391063184968
chr2	121480000	121481000	0.5076089047332552
chr2	121480100	121481100	0.4724809791699319
chr2	121480200	121481200	0.9214958126104834
chr2	121480300	121481300	0.8465256364647528
chr2	121480400	121481400	1.3842284198171462
chr2	121480500	121481500	1.0611885964451857
chr2	121480600	121481600	0.94131464795597
chr2	121480700	121481700	1.7979069186040046
chr2	121480800	121481800	1.8098388414540585
chr2	121480900	121481900	1.3533000093663092
chr2	121481000	121482000	1.8987147447514607
chr2	121481100	121482100	1.7916936862382382
chr2	121481200	121482200	1.3368600663497108
chr2	121481300	121482300	1.5941291100124346
chr2	121481400	121482400	1.1298424242018872
chr2	121481500	121482500	0.7862029783164883
chr2	121481600	121482600	0.11850374555332485
chr2	121481700	121482700	-0.6066471136588085
chr2	121481800	121482800	-0.7286244365753025
chr2	121481900	121482900	-0.3641127536580864
chr2	121482000	121483000	-0.6416583467473168
chr2	121482100	121483100	-0.6598731824377764
chr2	121482200	121483200	-0.5880639998880066
chr2	121482300	121483300	-1.0547488397346043
chr2	121482400	121483400	-1.2872528210360492
chr2	121482500	121483500	-1.671835034178471
chr2	121482600	121483600	-1.0366308851631096
chr2	121482700	121483700	-0.8075164986417789
chr2	121482800	121483800	-0.7438037993871928
chr2	121482900	121483900	-0.8423924584083462
chr2	121483000	121484000	-0.4225157306420814
chr2	121483100	121484100	-0.36655371521866303
chr2	121483200	121484200	-0.6530703846597641
chr2	121483300	121484300	-0.7758724557104334
chr2	121483400	121484400	-0.406753036823258
chr2	121483500	121484500	0.5713413398265167
chr2	121483600	121484600	1.2583292913447637
chr2	121483700	121484700	1.612774185061487
chr2	121483800	121484800	1.455913719567654
chr2	121483900	121484900	1.3481730107803258
chr2	121484000	121485000	0.7757166625802425
chr2	121484100	121485100	1.1130073907114804
chr2	121484200	121485200	1.5741388130441156
chr2	121484300	121485300	2.3530525398285698
chr2	121484400	121485400	2.1489407161249487
chr2	121484500	121485500	1.900204894773449
chr2	121484600	121485600	0.7893346422220069
chr2	121484700	121485700	-0.20026823485827466
chr2	121484800	121485800	-0.1766596050202597
chr2	121484900	121485900	0.28499629491945794
chr2	121485000	121486000	0.8381399217315273
chr2	121485100	121486100	0.12088729266800845
chr2	121485200	121486200	-0.3851259413418137
chr2	121485300	121486300	-0.6744754133445326
chr2	121485400	121486400	-0.5551874225296175
chr2	121485500	121486500	-0.8573414299358598
chr2	121486600	121487600	0.737677511559833
chr2	121486700	121487700	1.3467709495338478
chr2	121486800	121487800	1.8121779590561464
chr2	121486900	121487900	2.0355508705560887
chr2	121487000	121488000	1.6898202064557382
chr2	121487100	121488100	0.7009399593377379
chr2	121487200	121488200	0.976852068960712
chr2	121487300	121488300	0.3924792875719127
chr2	121487400	121488400	0.5579336781063309
chr2	121487500	121488500	0.15271112316634486
chr2	121487600	121488600	0.544644572033503
chr2	121487700	121488700	0.9292315767961072
chr2	121487800	121488800	0.3799132221948239
chr2	121487900	121488900	-0.14426872659186002
chr2	121488000	121489000	-0.0486241699476461
chr2	121488100	121489100	0.4439698582234122
chr2	121488200	121489200	0.8608454976883482
chr2	121488300	121489300	1.2100443796107716
chr2	121488400	121489400	1.4068051296015278
chr2	121488500	121489500	1.5938622151682973
chr2	121488600	121489600	1.6431596402927355
chr2	121488700	121489700	1.1253553481964178
chr2	121488800	121489800	0.4680186801639337
chr2	121488900	121489900	0.3673006555884684
chr2	121489000	121490000	0.17474435239075947
chr2	121489100	121490100	0.5788581714662544
chr2	121489200	121490200	-0.2750640668231177
chr2	121489300	121490300	-0.19818695889507654
chr2	121489400	121490400	-0.8381434367313186
chr2	121489500	121490500	-0.4984198629204157
chr2	121489600	121490600	-0.3958841188840935
chr2	121489700	121490700	-0.1411656830414149
chr2	121489800	121490800	0.476161655973029
chr2	121489900	121490900	0.19320701516417801
chr2	121490000	121491000	0.4292764265116733
chr2	121490100	121491100	-0.143188171231475
chr2	121490200	121491200	-0.3811286584186002
chr2	121490300	121491300	-0.9015008537197716
chr2	121490400	121491400	-0.5168706999380192
chr2	121490500	121491500	-0.83005719800292
chr2	121490600	121491600	-0.8695232067707286
chr2	121490700	121491700	-1.201601986925497
chr2	121490800	121491800	-1.3171772145222354
chr2	121490900	121491900	-0.7338554387879634
chr2	121491000	121492000	-0.17270437952210252
chr2	121491100	121492100	-0.6125878980206141
chr2	121491200	121492200	-0.9510984921018176
chr2	121491300	121492300	-0.4042777638729179
chr2	121492500	121493500	-0.5930867397673136
chr2	121492600	121493600	-1.1580588657847164
chr2	121492700	121493700	-0.9647783365879652
chr2	121492800	121493800	-0.9800969330902856
chr2	121492900	121493900	-1.106641351770263
chr2	121493000	121494000	-0.6315119266163749
chr2	121493100	121494100	-0.5785520080108049
chr2	121493200	121494200	-1.1199237448263373
chr2	121493300	121494300	-1.8187725326892668
chr2	121493400	121494400	-1.7245938337122726
chr2	121493500	121494500	-2.1631974000137957
chr2	121493600	121494600	-1.4620893216002433
chr2	121493700	121494700	-1.1527461688150271
chr2	121493800	121494800	-1.3389689078008422
chr2	121493900	121494900	-0.01858971486088971
chr2	121494000	121495000	0.14805501703690804
chr2	121494100	121495100	0.4651533679521544
chr2	121494200	121495200	0.022872411361171904
chr2	121494300	121495300	0.35956784454807705
chr2	121494400	121495400	0.5270309671386195
chr2	121494500	121495500	0.5518500786813015
chr2	121494900	121495900	1.2778983029232094
chr2	121495000	121496000	0.9932605984578404
chr2	121495100	121496100	1.072878239066314
chr2	121495200	121496200	1.836660353950192
chr2	121495300	121496300	1.5748464094780652
chr2	121495400	121496400	1.4364788767796075
chr2	121495500	121496500	1.7663434657613966
chr2	121495600	121496600	1.0810372188588246
chr2	121495700	121496700	1.097285886190169
chr2	121495800	121496800	0.4812670665785696
chr2	121495900	121496900	-0.32416629678772657
chr2	121496000	121497000	-0.42078799924449817
chr2	121496100	121497100	-1.4905010903002578
chr2	121496200	121497200	-1.3339952679574354
chr2	121496300	121497300	-0.7418818339415023
chr2	121496400	121497400	-0.7696692092637237
chr2	121496500	121497500	-0.9394625453023024
chr2	121496600	121497600	-1.0865727239454008
chr2	121496700	121497700	-2.047431847943722
chr2	121496800	121497800	-1.9917083633733743
chr2	121496900	121497900	-1.6687496921684433
chr2	121497000	121498000	-1.426218601574564
chr2	121497100	121498100	-0.8944005535795577
chr2	121497200	121498200	-0.5329492745039386
chr2	121497300	121498300	-0.623766529501755
chr2	121498200	121499200	-0.8088933365847581
chr2	121498300	121499300	-1.2132216947528225
chr2	121498400	121499400	-0.9596898733519555
chr2	121498500	121499500	-1.7522931699318771
chr2	121498600	121499600	-1.526360551228244
chr2	121498700	121499700	-1.4868616515691886
chr2	121498800	121499800	-1.5452477776267644
chr2	121498900	121499900	-1.0948953401090369
chr2	121499000	121500000	-0.754872278527327
chr2	121499100	121500100	-0.4125166017612793
chr2	121499200	121500200	-0.7547530708287056
chr2	121499600	121500600	1.5516641830181284
chr2	121499700	121500700	1.1031549527937154
chr2	121499800	121500800	1.4594757160855407
chr2	121499900	121500900	1.7702861206771126
chr2	121500000	121501000	1.9379738121074896
chr2	121500100	121501100	2.026676833588753
chr2	121500200	121501200	2.76479356275065
chr2	121500300	121501300	2.8948406512489813
chr2	121500400	121501400	2.542881812784379
chr2	121500500	121501500	1.6932129090965944
chr2	121500600	121501600	0.6615344699241751
chr2	121500700	121501700	0.7214414992534035
chr2	121500800	121501800	0.4947510002725237
chr2	121500900	121501900	0.3235471571671887
chr2	121501000	121502000	1.1771808421591907
chr2	121501100	121502100	1.7494052436172944
chr2	121501200	121502200	1.2598336733044904
chr2	121501300	121502300	0.665574051605508
chr2	121501400	121502400	0.4310606686407804
chr2	121501500	121502500	0.6862933797689341
chr2	121501600	121502600	1.0279466263087578
chr2	121501700	121502700	1.4261674694569566
chr2	121501800	121502800	1.2911719324830635
chr2	121501900	121502900	1.3377496922957577
chr2	121502000	121503000	0.4686678997076917
chr2	121502100	121503100	0.11281369878850665
chr2	121502200	121503200	-0.17289022043365604
chr2	121502300	121503300	0.2255408060202001
chr2	121502400	121503400	0.2097396656887446
chr2	121502500	121503500	0.13769618085194066
chr2	121502600	121503600	-0.3192273796890415
chr2	121502700	121503700	-0.8571483952084037
chr2	121502800	121503800	-0.2266689098084048
chr2	121502900	121503900	-0.34044042328196594
chr2	121503000	121504000	-0.3741089143671529
chr2	121503100	121504100	-0.8147100430816576
chr2	121503200	121504200	-0.24554524536963626
chr2	121503300	121504300	-0.6618403885657336
chr2	121503400	121504400	-1.103271835542135
chr2	121503500	121504500	-1.241780729022541
chr2	121503600	121504600	-0.5498761489556024
chr2	121503700	121504700	-0.5582536480331809
chr2	121503800	121504800	-1.4680832785646496
chr2	121503900	121504900	-2.3159031859327563
chr2	121504000	121505000	-1.6081652853148627
chr2	121504100	121505100	-1.3582484707758131
chr2	121504200	121505200	-1.3867894478866662
chr2	121504300	121505300	-1.018209727688921
chr2	121504400	121505400	-0.4752308088785686
chr2	121504500	121505500	-0.3411464792124843
chr2	121504600	121505600	-0.5617514577899868
chr2	121504700	121505700	-0.2688776768568352
chr2	121504800	121505800	-0.4919497880676614
chr2	121504900	121505900	-0.1082032790465877
chr2	121505000	121506000	-0.2346231715336996
chr2	121505100	121506100	-0.3621017152921261
chr2	121505200	121506200	-0.8511712413339136
chr2	121505300	121506300	-0.7649615020239174
chr2	121505400	121506400	-1.2271339905405945
chr2	121505500	121506500	-1.238444521373394
chr2	121505600	121506600	-1.5949561713859317
chr2	121505700	121506700	-1.9107156506270688
chr2	121505800	121506800	-1.2078922462776485
chr2	121505900	121506900	-0.7328483062239811
chr2	121506000	121507000	-0.9167259962092487
chr2	121506100	121507100	-1.0644588650072058
chr2	121506200	121507200	-0.5900736770928504
chr2	121506300	121507300	-0.8651269721957041
chr2	121506400	121507400	-0.5727113420227905
chr2	121506500	121507500	-0.7324421915674182
chr2	121506600	121507600	-0.7707849199147271
chr2	121506700	121507700	-0.6542182333104951
chr2	121506800	121507800	-0.8725655433328218
chr2	121506900	121507900	-0.9848755038926574
chr2	121507000	121508000	-1.253534008697754
chr2	121507100	121508100	-0.3608838665604003
chr2	121507200	121508200	-0.8778299997409725
chr2	121507300	121508300	-0.8452567007109136
chr2	121507400	121508400	-0.8656994482528837
chr2	121507500	121508500	-0.6260316879416961
chr2	121507600	121508600	-1.0979807363641985
chr2	121507700	121508700	-0.4697954955707565
chr2	121507800	121508800	-0.14007048270013142
chr2	121507900	121508900	-0.30597553012838824
chr2	121508000	121509000	-0.14471476821456447
chr2	121508100	121509100	-1.1330464575297376
chr2	121508200	121509200	-0.6748938189896249
chr2	121508300	121509300	-0.01981627377359485
chr2	121508400	121509400	0.3593229815104733
chr2	121508500	121509500	0.4003467636248082
chr2	121508600	121509600	1.7018760865736942
chr2	121508700	121509700	1.04167185290039
chr2	121508800	121509800	1.1530925836064594
chr2	121508900	121509900	0.902477655537248
chr2	121509000	121510000	1.073305768784297
chr2	121509100	121510100	1.4129045551809514
chr2	121509200	121510200	1.4222385145224516
chr2	121509300	121510300	0.5626068362099896
chr2	121509400	121510400	-0.575227289758651
chr2	121509500	121510500	-0.8978722681596216
chr2	121509600	121510600	-1.4330223884712041
chr2	121509700	121510700	-1.0238116322234894
chr2	121509800	121510800	-1.145914693087318
chr2	121509900	121510900	-0.5748607197435279
chr2	121510000	121511000	-1.0713561792228379
chr2	121510100	121511100	-1.1164858999022178
chr2	121510200	121511200	-0.9544924392226376
chr2	121510300	121511300	-0.6213369343993099
chr2	121510400	121511400	0.14064672162444442
chr2	121510500	121511500	0.8915116921464159
chr2	121510600	121511600	0.8693505296203116
chr2	121510700	121511700	0.4837646328431885
chr2	121510800	121511800	0.1236192861392746
chr2	121510900	121511900	-0.4173367376738194
chr2	121511100	121512100	-0.6100554760611178
chr2	121511200	121512200	-0.693879876795903
chr2	121511300	121512300	-0.7388297021929575
chr2	121511400	121512400	-0.8854936839792731
chr2	121511500	121512500	-2.042818597170649
chr2	121511600	121512600	-2.251718115036456
chr2	121511700	121512700	-1.866412343950096
chr2	121511800	121512800	-1.5656018399693084
chr2	121511900	121512900	-1.6833439575651852
chr2	121512000	121513000	-1.6322785243528564
chr2	121512100	121513100	-1.6149609603267163
chr2	121512200	121513200	-1.9463323118717544
chr2	121512300	121513300	-2.232515298233888
chr2	121512400	121513400	-2.4725793967753007
chr2	121512500	121513500	-1.864657971685676
chr2	121512600	121513600	-1.3895305070309965
chr2	121512700	121513700	-1.5521070434451874
chr2	121512800	121513800	-1.888749703673068
chr2	121512900	121513900	-1.5668553365708902
chr2	121513000	121514000	-1.1663638841886335
chr2	121513100	121514100	-1.1148465076306349
chr2	121513200	121514200	-0.879608965446668
chr2	121513300	121514300	-0.8378167310371486
chr2	121513400	121514400	-0.1620208036643374
chr2	121513500	121514500	-0.4867045206719861
chr2	121513600	121514600	-0.9577262843231628
chr2	121513700	121514700	-0.3886344362160377
chr2	121513800	121514800	-0.7883258092129425
chr2	121513900	121514900	-0.7304829418417954
chr2	121514000	121515000	-1.0074203518641731
chr2	121514100	121515100	-0.955164297651556
chr2	121514200	121515200	-0.6551710446230979
chr2	121514300	121515300	-0.998285790871047
chr2	121514400	121515400	-1.6722410177322304
chr2	121514500	121515500	-1.5860883659714295
chr2	121514600	121515600	-1.5063523966223482
chr2	121515700	121516700	2.2609680190375725
chr2	121515800	121516800	1.3364658711927029
chr2	121515900	121516900	1.5276789746952733
chr2	121516000	121517000	1.3936778853139082
chr2	121516100	121517100	1.7584541283731927
chr2	121516200	121517200	1.846938555731791
chr2	121516300	121517300	2.182681274852853
chr2	121516400	121517400	1.76702423324614
chr2	121516500	121517500	1.0624055854555747
chr2	121516600	121517600	0.2598889092250376
chr2	121516700	121517700	0.3188703711471365
chr2	121516800	121517800	-0.5177031496049417
chr2	121518300	121519300	-1.2687532917857476
chr2	121518400	121519400	-0.9305111485242668
chr2	121518500	121519500	-1.2209810612281111
chr2	121518600	121519600	-1.617624358539821
chr2	121518700	121519700	-1.9782525632229948
chr2	121518800	121519800	-2.17915584775906
chr2	121518900	121519900	-2.8015556189229445
chr2	121519000	121520000	-2.420651034891188
chr2	121519100	121520100	-2.0644617534143705
chr2	121519200	121520200	-1.6344496007271068
chr2	121519300	121520300	-0.9511639664725136
chr2	121519400	121520400	-0.8143187084960755
chr2	121519500	121520500	-0.21113768450991002
chr2	121519600	121520600	0.2855100985153977
chr2	121519700	121520700	0.8076521357462824
chr2	121519800	121520800	0.2895319522006263
chr2	121519900	121520900	0.9451272480268076
chr2	121520000	121521000	1.1287451407512687
chr2	121520100	121521100	1.0495010616263674
chr2	121520200	121521200	1.193782444460978
chr2	121520300	121521300	1.1491372398278696
chr2	121520400	121521400	0.9613867628707288
chr2	121520500	121521500	0.6282716747838181
chr2	121520600	121521600	0.6613709344946451
chr2	121520700	121521700	-0.4319682788556908
chr2	121520800	121521800	0.061267683543904126
chr2	121520900	121521900	-0.30453739401905383
chr2	121521000	121522000	-1.263854621039155
chr2	121521100	121522100	-2.3055418334971582
chr2	121521200	121522200	-2.7844774579255835
chr2	121521300	121522300	-3.1761749165451385
chr2	121521400	121522400	-3.2006369842765023
chr2	121521500	121522500	-3.5025318022533973
chr2	121521600	121522600	-4.0104991776949355
chr2	121521700	121522700	-4.177520351293103
chr2	121521800	121522800	-4.376244973677477
chr2	121521900	121522900	-4.427023006321501
chr2	121522000	121523000	-3.4359770580203652
chr2	121522100	121523100	-2.8948181479836066
chr2	121522200	121523200	-2.625290963745019
chr2	121522300	121523300	-2.167310396293124
chr2	121522400	121523400	-2.718271880596996
chr2	121522500	121523500	-2.8759468937780253
chr2	121522600	121523600	-2.238112255711429
chr2	121522700	121523700	-0.9092763817039364
chr2	121522800	121523800	-0.4545292724073332
chr2	121522900	121523900	-0.816446009357022
chr2	121523000	121524000	-1.3289954266709174
chr2	121523100	121524100	-0.6466810850086171
chr2	121523200	121524200	-0.4481591956399194
chr2	121523300	121524300	-0.6261991240262175
chr2	121523400	121524400	-0.7769319981979115
chr2	121523500	121524500	-0.5536504053128073
chr2	121523600	121524600	-0.6869168403248488
chr2	121523700	121524700	-1.0499565430804585
chr2	121523800	121524800	-1.3508159480019701
chr2	121523900	121524900	-0.9820469757538978
chr2	121524000	121525000	-0.5813569915954544
chr2	121524100	121525100	-1.317797113189897
chr2	121524200	121525200	-1.5743148055971938
chr2	121524300	121525300	-1.7634883161185215
chr2	121524400	121525400	-1.5420400659980058
chr2	121524500	121525500	-1.174769286831505
chr2	121524600	121525600	-1.0476691923313983
chr2	121524700	121525700	-1.331069947176131
chr2	121524800	121525800	-1.5463558345946875
chr2	121524900	121525900	-1.1541625853013748
chr2	121525000	121526000	-0.6551055130764007
chr2	121525100	121526100	0.4407278524692053
chr2	121525200	121526200	0.1858650329055489
chr2	121525300	121526300	0.5637923496809955
chr2	121525400	121526400	1.18729334601019
chr2	121525500	121526500	0.5957415547765019
chr2	121525600	121526600	0.1843382256982629
chr2	121525700	121526700	-0.374004710950366
chr2	121525800	121526800	-0.08941173075812499
chr2	121525900	121526900	-0.5597645938391934
chr2	121526000	121527000	-1.0940270205830933
chr2	121526100	121527100	-1.338844265939814
chr2	121526200	121527200	-0.6000641090209673
chr2	121526300	121527300	-1.0016424921062976
chr2	121526400	121527400	-1.9413414074318158
chr2	121526500	121527500	-1.2824815779115917
chr2	121526600	121527600	-0.989875746801203
chr2	121526700	121527700	0.2943978908476232
chr2	121526800	121527800	0.5365282928730435
chr2	121526900	121527900	1.4545434142977989
chr2	121527000	121528000	1.4643753513671613
chr2	121527100	121528100	0.896308127701845
chr2	121527200	121528200	0.17076295980601675
chr2	121527300	121528300	0.2146468257774982
chr2	121527400	121528400	1.0931385689470514
chr2	121527500	121528500	0.2604532036279518
chr2	121527600	121528600	0.10069323415627912
chr2	121527700	121528700	-0.07511396491434373
chr2	121527800	121528800	-0.1643961946226184
chr2	121527900	121528900	-1.07414738122927
chr2	121528000	121529000	-1.2112971712908849
chr2	121528100	121529100	-0.9375124274888752
chr2	121528200	121529200	-0.8258711904108769
chr2	121528300	121529300	-0.6131542011738695
chr2	121528400	121529400	-0.9810706551551664
chr2	121528500	121529500	-0.2109882343550927
chr2	121528600	121529600	-0.3675898329834209
chr2	121528700	121529700	-1.5435827306449244
chr2	121528800	121529800	-2.2261085292080254
chr2	121528900	121529900	-2.2419126607024515
chr2	121529000	121530000	-1.7846806459463926
chr2	121529100	121530100	-1.3937349301093969
chr2	121529200	121530200	-0.8534940961524594
chr2	121529300	121530300	-0.2962783388270295
chr2	121529400	121530400	0.8054824919069569
chr2	121529500	121530500	0.9467303733951268
chr2	121529600	121530600	1.3376088060481135
chr2	121529700	121530700	2.277863089016288
chr2	121529800	121530800	2.59773361320338
chr2	121529900	121530900	2.612637246546841
chr2	121531600	121532600	-0.5498688199294994
chr2	121531700	121532700	-0.4682285877815774
chr2	121531800	121532800	0.01996198460409891
chr2	121531900	121532900	-0.5230904702810313
chr2	121532000	121533000	-0.669646415327704
chr2	121532100	121533100	-0.3900533472531362
chr2	121532200	121533200	0.06904083073015732
chr2	121532300	121533300	0.2209736009965764
chr2	121532400	121533400	0.8242638423099836
chr2	121532500	121533500	1.0492146173844614
chr2	121532600	121533600	0.2565334751653063
chr2	121532700	121533700	-0.04073302542819842
chr2	121532800	121533800	-0.04685413761321714
chr2	121532900	121533900	0.8324153337290432
chr2	121533000	121534000	0.548447245177927
chr2	121533100	121534100	0.2513343420709946
chr2	121533200	121534200	-0.2854316989015943
chr2	121533300	121534300	-0.03813763119586576
chr2	121533400	121534400	-0.1313479895926275
chr2	121533500	121534500	0.09610238341074903
chr2	121533600	121534600	0.5556086744932347
chr2	121533700	121534700	1.0259123477925565
chr2	121533800	121534800	0.7994598424641941
chr2	121533900	121534900	0.3124058816541306
chr2	121534000	121535000	0.7791433865869213
chr2	121534100	121535100	1.0326756914667454
chr2	121534200	121535200	1.1402871048858758
chr2	121534300	121535300	0.9615056816312668
chr2	121534400	121535400	1.2790928513904651
chr2	121534500	121535500	1.0630197188753363
chr2	121534600	121535600	0.8304206268846142
chr2	121534700	121535700	0.70383125613587
chr2	121534800	121535800	0.5329585300432255
chr2	121534900	121535900	0.7243807532297072
chr2	121535000	121536000	0.3401003165777913
chr2	121535100	121536100	0.26424097449298656
chr2	121535200	121536200	0.2711863191924507
chr2	121536400	121537400	0.5523013012611591
chr2	121536500	121537500	0.7934150974497741
chr2	121536600	121537600	0.4363747381500302
chr2	121536700	121537700	0.2894231457323376
chr2	121536800	121537800	0.4539303190018084
chr2	121536900	121537900	0.023824911303378108
chr2	121537000	121538000	-0.5791143404461148
chr2	121537100	121538100	0.19099838380997647
chr2	121537200	121538200	0.07964586304805445
chr2	121537300	121538300	0.18081718075984696
chr2	121537400	121538400	0.5102418012219194
chr2	121537500	121538500	0.8115639232362429
chr2	121537600	121538600	1.377933522944934
chr2	121537700	121538700	1.1433337645965431
chr2	121538400	121539400	1.0911645686059317
chr2	121538500	121539500	0.8699513588883129
chr2	121538600	121539600	1.4571305173295863
chr2	121538700	121539700	0.7209097946240333
chr2	121538800	121539800	0.2855768414694487
chr2	121538900	121539900	0.7712588031275743
chr2	121539000	121540000	0.9991646938997283
chr2	121539100	121540100	1.1213235805278623
chr2	121539200	121540200	1.5801250895229215
chr2	121539300	121540300	1.207978403070625
chr2	121539400	121540400	1.0678377862373607
chr2	121539500	121540500	0.7736153491738424
chr2	121539600	121540600	0.10559459574738604
chr2	121539700	121540700	0.9563478807105716
chr2	121539800	121540800	1.7068812404713
chr2	121540800	121541800	0.5067762429532441
chr2	121540900	121541900	0.6731112699385919
chr2	121541000	121542000	0.7046867349889556
chr2	121541100	121542100	1.0446083136377329
chr2	121542100	121543100	2.8435976829906515
chr2	121542200	121543200	2.567398255761922
chr2	121542300	121543300	2.6635085835244103
chr2	121542400	121543400	3.2592012659658987
chr2	121542500	121543500	3.2920391563736224
chr2	121542600	121543600	3.3149019810557254
chr2	121542700	121543700	2.9796590617583534
chr2	121542800	121543800	2.101103030063797
chr2	121542900	121543900	2.169602975396238
chr2	121543000	121544000	1.515298334601459
chr2	121543100	121544100	1.5697081839895701
chr2	121543200	121544200	1.5840444214685472
chr2	121543300	121544300	1.4742033863486184
chr2	121543400	121544400	1.3895158044817235
chr2	121544500	121545500	2.5413410080462078
chr2	121544600	121545600	2.7611075344287594
chr2	121544700	121545700	2.8205971385449566
chr2	121544800	121545800	3.279844350084087
chr2	121544900	121545900	2.7118284719258963
chr2	121545000	121546000	2.418222720853033
chr2	121545100	121546100	2.5713689460704257
chr2	121545200	121546200	2.7459515961151677
chr2	121545300	121546300	2.4948756573755486
chr2	121545400	121546400	2.089436685049279
chr2	121545500	121546500	1.7369322856811789
chr2	121545600	121546600	1.4458362760812389
chr2	121545700	121546700	0.6014147548352623
chr2	121545800	121546800	0.4145003535023019
chr2	121545900	121546900	0.3612644283848501
chr2	121546000	121547000	1.2085977860343895
chr2	121546100	121547100	1.7935421108235865
chr2	121546200	121547200	2.081386339334939
chr2	121546300	121547300	2.6959290717697533
chr2	121546400	121547400	3.054567116044637
chr2	121546500	121547500	3.070221353102818
chr2	121546600	121547600	3.0140668632844436
chr2	121546700	121547700	3.2068826151380363
chr2	121546800	121547800	2.9946893129257046
chr2	121546900	121547900	3.780485009975913
chr2	121547000	121548000	3.0735354647547113
chr2	121547100	121548100	2.3464687946598124
chr2	121547200	121548200	1.5360551146400658
chr2	121547300	121548300	0.9004564912558397
chr2	121547400	121548400	0.3458039402136762
chr2	121547500	121548500	0.3589549286855335
chr2	121547600	121548600	0.07956860905430772
chr2	121547700	121548700	0.08405996105507632
chr2	121547800	121548800	-0.13082230969123745
chr2	121547900	121548900	0.04846781847579708
chr2	121548000	121549000	0.2285665176312981
chr2	121548100	121549100	0.6997103215380285
chr2	121548200	121549200	1.0631712615852618
chr2	121548300	121549300	1.3798324322947118
chr2	121548400	121549400	1.3073083516900776
chr2	121548500	121549500	1.0240905640110196
chr2	121548600	121549600	1.290740584515823
chr2	121550100	121551100	1.0939153927903198
chr2	121550200	121551200	1.3866051305219116
chr2	121550300	121551300	1.3657950520787334
chr2	121550400	121551400	1.2554002373934725
chr2	121550500	121551500	1.2850609040826986
chr2	121550600	121551600	1.304103815517922
chr2	121550700	121551700	1.74049818331449
chr2	121550800	121551800	2.0646036378770947
chr2	121550900	121551900	2.157124679226746
chr2	121551000	121552000	2.1372719569993
chr2	121551100	121552100	2.2438319003075584
chr2	121551200	121552200	1.7182507344675693
chr2	121551300	121552300	1.684954504399696
chr2	121551400	121552400	1.411864919696041
chr2	121551500	121552500	0.8629935943872244
chr2	121551600	121552600	0.943239133139332
chr2	121551700	121552700	0.06642699677524537
chr2	121551800	121552800	-0.5487741365610539
chr2	121551900	121552900	-0.1605659998553467
chr2	121552000	121553000	0.873835925312778
chr2	121552100	121553100	0.588126785081198
chr2	121552200	121553200	1.0830314246501318
chr2	121552300	121553300	0.511194267266213
chr2	121552400	121553400	0.5165531992548681
chr2	121552500	121553500	0.6305807321043838
chr2	121552600	121553600	0.900490811218244
chr2	121552700	121553700	1.5189159797353646
chr2	121552800	121553800	2.029286863643544
chr2	121552900	121553900	1.991393907177968
chr2	121553000	121554000	1.662209173369444
chr2	121553100	121554100	1.7747812077551672
chr2	121553200	121554200	1.3551256683603154
chr2	121553300	121554300	1.8087864319898568
chr2	121553400	121554400	1.799231777483247
chr2	121554100	121555100	0.6996297758160472
chr2	121554200	121555200	0.9994511846581882
chr2	121554300	121555300	0.7409944017209578
chr2	121554400	121555400	0.6975654294953463
chr2	121554500	121555500	0.6759662323004387
chr2	121554600	121555600	0.5225001158288579
chr2	121554700	121555700	1.0190111329549534
chr2	121554800	121555800	1.361314421782415
chr2	121554900	121555900	1.630415111942699
chr2	121556000	121557000	1.059623260965054
chr2	121556100	121557100	1.0007233388971288
chr2	121556200	121557200	1.1887928215730148
chr2	121556300	121557300	0.2341634889488129
chr2	121556400	121557400	0.6294298965656147
chr2	121556500	121557500	0.3326267732030357
chr2	121557800	121558800	-0.8028775524226112
chr2	121557900	121558900	-1.1073176867412158
chr2	121558000	121559000	-1.1462958260146905
chr2	121558100	121559100	-1.507998502425179
chr2	121558200	121559200	-1.806808325497211
chr2	121558300	121559300	-1.6146015830988156
chr2	121558400	121559400	-1.7602460919527332
chr2	121558500	121559500	-1.9299647942512728
chr2	121558600	121559600	-1.1424378814403089
chr2	121558700	121559700	-0.8294303469095635
chr2	121558800	121559800	-0.5498616661368543
chr2	121558900	121559900	-0.375825445749467
chr2	121559000	121560000	-0.13997195225015854
chr2	121559100	121560100	0.34391807302993394
chr2	121559200	121560200	0.8760658836920215
chr2	121559300	121560300	0.6093722263751428
chr2	121559400	121560400	0.6722907355409702
chr2	121559500	121560500	1.1840808820330924
chr2	121559600	121560600	0.7539258108648089
chr2	121559700	121560700	0.7568927614580282
chr2	121559800	121560800	0.7598240036702938
chr2	121559900	121560900	0.9907679102369782
chr2	121560000	121561000	1.0020690748388819
chr2	121560100	121561100	0.6392702149362055
chr2	121560200	121561200	0.4913596641893512
chr2	121560300	121561300	0.34540382941476666
chr2	121560400	121561400	1.182900678446462
chr2	121560500	121561500	0.9018540316893888
chr2	121560600	121561600	1.3761919286234587
chr2	121560700	121561700	-0.2538231262607108
chr2	121560800	121561800	-0.6205417308462632
chr2	121560900	121561900	-0.9360656708222914
chr2	121561000	121562000	-1.2862186314007804
chr2	121561100	121562100	-1.1849750073877865
chr2	121561200	121562200	-1.2632914691335764
chr2	121561300	121562300	-0.8813936668210143
chr2	121561400	121562400	-1.3502451027616835
chr2	121561500	121562500	-1.1909266068880011
chr2	121561600	121562600	-1.5626997001898348
chr2	121561700	121562700	-0.7042234280461882
chr2	121561800	121562800	-0.6413371428237159
chr2	121561900	121562900	0.07135805297617367
chr2	121562000	121563000	0.22329623452886677
chr2	121562100	121563100	0.19463507264732635
chr2	121562200	121563200	-0.01675812921717055
chr2	121562300	121563300	-0.3431229919688296
chr2	121562400	121563400	-0.7686726658140746
chr2	121562500	121563500	-0.9424997234469864
chr2	121562600	121563600	-0.9333709033876986
chr2	121562700	121563700	-0.9262530181506322
chr2	121562800	121563800	-0.7097300368118133
chr2	121562900	121563900	-0.7716482905486889
chr2	121563000	121564000	-0.666391094098293
chr2	121563100	121564100	-0.5150899902093661
chr2	121563200	121564200	-0.15328453161792904
chr2	121563300	121564300	0.11009203009981283
chr2	121563400	121564400	0.40240406875333795
chr2	121563500	121564500	0.3117414767240963
chr2	121563600	121564600	0.925641405632436
chr2	121563700	121564700	1.1625175285844302
chr2	121563800	121564800	1.1803847594287529
chr2	121563900	121564900	0.9492413066662696
chr2	121564000	121565000	1.0122902805714866
chr2	121564100	121565100	0.8238280012357544
chr2	121564200	121565200	0.8755637976893761
chr2	121564300	121565300	0.9139582771337535
chr2	121564400	121565400	1.4654534148170455
chr2	121564500	121565500	1.4297380620746558
chr2	121564600	121565600	1.2402098989476438
chr2	121564700	121565700	1.1630362549129862
chr2	121564800	121565800	0.7633582449311133
chr2	121564900	121565900	0.7982177650151497
chr2	121565000	121566000	0.5928449729070905
chr2	121565100	121566100	0.3151142445645918
chr2	121565200	121566200	0.20565869345500354
chr2	121565300	121566300	0.30112606456671204
chr2	121565400	121566400	-0.2717333970657139
chr2	121565500	121566500	-0.4178783787402177
chr2	121565600	121566600	-0.4734691926058482
chr2	121565700	121566700	-0.98040317004751
chr2	121565800	121566800	-0.6420783007993932
chr2	121565900	121566900	-0.3418215725438712
chr2	121566000	121567000	0.19066736772305753
chr2	121566100	121567100	0.2272083713619747
chr2	121566200	121567200	0.4451982522821247
chr2	121566300	121567300	0.2929238003612139
chr2	121566400	121567400	0.5956488732738969
chr2	121566500	121567500	1.0437656696355166
chr2	121566600	121567600	1.1633707079156617
chr2	121566700	121567700	1.818341509813021
chr2	121566800	121567800	1.6940011171765972
chr2	121566900	121567900	1.138869890520624
chr2	121567000	121568000	0.5474035657317199
chr2	121567100	121568100	0.3538385673873066
chr2	121567200	121568200	0.04246260849850567
chr2	121567300	121568300	0.07382927431783587
chr2	121567400	121568400	-0.0202633893582696
chr2	121567500	121568500	-0.3173512844577652
chr2	121567600	121568600	-0.5640595821609677
chr2	121567700	121568700	-1.0755511017586294
chr2	121568200	121569200	-0.9056695857283624
chr2	121568300	121569300	-1.8818140920888915
chr2	121568400	121569400	-1.7765056800106358
chr2	121568500	121569500	-1.4243105208515532
chr2	121568600	121569600	-0.7788188535638775
chr2	121568700	121569700	-0.5235341665076664
chr2	121568800	121569800	0.08915637680775274
chr2	121568900	121569900	0.3795654633394571
chr2	121569000	121570000	0.6809312224262586
chr2	121569100	121570100	0.9372181460958802
chr2	121569200	121570200	0.4230415257853206
chr2	121569300	121570300	1.1492783322190383
chr2	121569400	121570400	1.1994142899083964
chr2	121569500	121570500	1.0543154781973043
chr2	121569600	121570600	0.5183276760938451
chr2	121569700	121570700	0.08210730131823052
chr2	121569800	121570800	0.005386233196868748
chr2	121569900	121570900	0.4894351106187256
chr2	121570000	121571000	0.4610522632524359
chr2	121570100	121571100	0.7486843497347956
chr2	121570200	121571200	0.9195023286205484
chr2	121570300	121571300	1.0140190383026342
chr2	121570400	121571400	0.6159655389097946
chr2	121570500	121571500	0.5225477410066416
chr2	121570600	121571600	0.4607874130319461
chr2	121570700	121571700	0.5349424529602387
chr2	121570800	121571800	0.28086939262152844
chr2	121570900	121571900	-1.0040497290640653
chr2	121571000	121572000	-1.2417275571442628
chr2	121571100	121572100	-1.3091591480726632
chr2	121571200	121572200	-1.3150056041060416
chr2	121571300	121572300	-1.0811975056892946
chr2	121571400	121572400	-0.31994777032688504
chr2	121571500	121572500	-0.4546766727429474
chr2	121571600	121572600	-0.18054727534923554
chr2	121571700	121572700	0.17685357366328916
chr2	121571800	121572800	-0.09761530397421854
chr2	121571900	121572900	0.482133334715912
chr2	121572000	121573000	0.24555352813004794
chr2	121572100	121573100	0.14314164742362498
chr2	121572200	121573200	-0.09851323033802226
chr2	121572300	121573300	-0.4206549615138887
chr2	121572400	121573400	-0.5032625456797478
chr2	121572500	121573500	-0.28604847806421324
chr2	121572600	121573600	-0.6056911434535532
chr2	121572700	121573700	-0.4459388551135482
chr2	121572800	121573800	-0.5068753710112609
chr2	121572900	121573900	-0.3043488307604077
chr2	121573000	121574000	0.08689904138710104
chr2	121573100	121574100	-0.05587506756837958
chr2	121573200	121574200	0.2511946735186643
chr2	121573300	121574300	0.2442783965677551
chr2	121574700	121575700	-0.18062506738121287
chr2	121574800	121575800	-0.5627418945896606
chr2	121574900	121575900	-0.6636403353800824
chr2	121575000	121576000	-0.7535401613819233
chr2	121575100	121576100	-0.4605020508902508
chr2	121575200	121576200	-1.1559576534899971
chr2	121575300	121576300	-1.039661020012138
chr2	121575400	121576400	-1.8647943739997992
chr2	121575500	121576500	-1.6677801590153332
chr2	121575600	121576600	-1.260510368846442
chr2	121575700	121576700	-0.9904155005443764
chr2	121575800	121576800	-0.5618770949867328
chr2	121575900	121576900	0.0942879772567544
chr2	121576000	121577000	0.675657409171532
chr2	121576100	121577100	0.5043335957958218
chr2	121576200	121577200	0.5197013825714595
chr2	121576300	121577300	0.2509508098951459
chr2	121576400	121577400	0.38296623247786105
chr2	121576500	121577500	0.17925523253920786
chr2	121576600	121577600	-0.1108809311970842
chr2	121576700	121577700	-0.8759449033914649
chr2	121576800	121577800	-1.340857985377977
chr2	121576900	121577900	-2.2831203232253405
chr2	121577000	121578000	-3.485675121421062
chr2	121577100	121578100	-3.4697729910136563
chr2	121577200	121578200	-2.658676165356589
chr2	121577300	121578300	-2.46865564109134
chr2	121577400	121578400	-2.6849697714969647
chr2	121578500	121579500	-1.63490149645078
chr2	121578700	121579700	-1.8013945658954098
chr2	121578800	121579800	-1.7775788339985663
chr2	121578900	121579900	-1.25651620912038
chr2	121579000	121580000	-0.44885445451945793
chr2	121579100	121580100	-0.010777219390331568
chr2	121579200	121580200	0.12546190554660247
chr2	121579300	121580300	-0.09080221437142386
chr2	121579400	121580400	-0.8444899789341954
chr2	121579500	121580500	-0.8745967290947109
chr2	121579600	121580600	-0.9573983744410351
chr2	121579700	121580700	-1.3879320279340817
chr2	121579800	121580800	-1.6107005494117124
chr2	121579900	121580900	-1.416716840747249
chr2	121580000	121581000	-1.5665485815219011
chr2	121580100	121581100	-1.5987995802653467
chr2	121580200	121581200	-2.064821637830179
chr2	121582400	121583400	2.028424181319751
chr2	121582500	121583500	1.8948193459943257
chr2	121582600	121583600	1.3249695842925613
chr2	121582700	121583700	1.242473601375671
chr2	121582800	121583800	0.981360446058587
chr2	121582900	121583900	0.4365935092015344
chr2	121583000	121584000	0.5510819267592415
chr2	121583100	121584100	0.5812437782216037
chr2	121583200	121584200	0.6615424691026408
chr2	121583300	121584300	0.9591081027776104
chr2	121583400	121584400	0.4289599216762773
chr2	121583500	121584500	0.7841676717624648
chr2	121583600	121584600	1.2837247744147648
chr2	121583700	121584700	0.9564072078142734
chr2	121583800	121584800	1.3466534576535167
chr2	121583900	121584900	1.2003343022531532
chr2	121584000	121585000	1.2154119144470226
chr2	121584100	121585100	1.2745438218538694
chr2	121584200	121585200	1.325513168765586
chr2	121584300	121585300	0.6000459045118928
chr2	121584400	121585400	0.6393235865742872
chr2	121584500	121585500	-0.4534918330268887
chr2	121584600	121585600	-1.20656054830361
chr2	121584700	121585700	-0.8990845595430759
chr2	121584800	121585800	-1.476280440073958
chr2	121584900	121585900	-0.7937994702620579
chr2	121585000	121586000	-1.0199358622755919
chr2	121585100	121586100	-1.0244664219290909
chr2	121585200	121586200	-1.4365944092985168
chr2	121585300	121586300	-0.826802202723114
chr2	121585400	121586400	-0.5570322596438257
chr2	121585500	121586500	-0.10448752696482867
chr2	121585600	121586600	0.21061568202892367
chr2	121585700	121586700	0.1715471343109594
chr2	121585800	121586800	0.7777451842172105
chr2	121585900	121586900	0.1906086120231608
chr2	121586000	121587000	-0.009048315219819589
chr2	121586100	121587100	-0.16146612305912664
chr2	121586200	121587200	-0.273675542146584
chr2	121586300	121587300	-0.34756760135571146
chr2	121586400	121587400	-0.9742826708667064
chr2	121586500	121587500	-0.9574143174306288
chr2	121586600	121587600	-1.2835328590840356
chr2	121586700	121587700	-1.2363593931082657
chr2	121586800	121587800	-0.9483535675585252
chr2	121586900	121587900	-0.3425908016941358
chr2	121588200	121589200	-0.4652054269608533
chr2	121588300	121589300	-0.3973403515808862
chr2	121588400	121589400	0.3710180084900933
chr2	121588500	121589500	-0.03893205670673577
chr2	121588600	121589600	0.17638488001526112
chr2	121588700	121589700	-0.2855309657076893
chr2	121588800	121589800	-0.5350668025317833
chr2	121588900	121589900	-0.634857498192033
chr2	121589000	121590000	-0.703169454238232
chr2	121589100	121590100	-0.3963536635088495
chr2	121589200	121590200	-0.17069404526964727
chr2	121589500	121590500	-0.3132878564352187
chr2	121589600	121590600	-0.5755398877397356
chr2	121589700	121590700	0.026008076485192436
chr2	121589800	121590800	-0.09006274066479618
chr2	121589900	121590900	-0.08461917407292616
chr2	121590000	121591000	0.20231582577293683
chr2	121590100	121591100	-0.07219343474586128
chr2	121590200	121591200	0.6636721043822076
chr2	121590300	121591300	0.7258729744639655
chr2	121590400	121591400	0.4583456096129463
chr2	121590500	121591500	1.0718547941111445
chr2	121590600	121591600	0.8012299820343319
chr2	121590700	121591700	0.4983334583202403
chr2	121590800	121591800	1.0270276293814613
chr2	121590900	121591900	0.9479860062807356
chr2	121591000	121592000	0.4826149460628145
chr2	121591100	121592100	0.8060932526733521
chr2	121591200	121592200	0.053617060985742655
chr2	121591300	121592300	0.17867009392299096
chr2	121591400	121592400	0.4969102548119382
chr2	121591500	121592500	-0.25329555989839897
chr2	121591600	121592600	-0.6608963464370228
chr2	121591700	121592700	-0.1332970308594539
chr2	121591800	121592800	-0.6335826025223998
chr2	121591900	121592900	-0.3074037580140308
chr2	121592000	121593000	0.30756333555447046
chr2	121592100	121593100	-0.1530446989663639
chr2	121592200	121593200	-0.5177848975197604
chr2	121592300	121593300	-0.9099177763971479
chr2	121592400	121593400	-1.1675434309037218
chr2	121592500	121593500	-0.5701899197809429
chr2	121594200	121595200	0.5273074916226195
chr2	121594300	121595300	0.3925256926613937
chr2	121594400	121595400	0.17159835629599945
chr2	121594500	121595500	0.14394997641050045
chr2	121594600	121595600	0.05415258071094941
chr2	121594700	121595700	-0.39126507433132895
chr2	121594800	121595800	-0.9126746034958884
chr2	121594900	121595900	-1.5488648891270769
chr2	121595000	121596000	-0.604280309756154
chr2	121595100	121596100	-0.0383971277386658
chr2	121595200	121596200	-0.5982077466077969
chr2	121595300	121596300	-0.5356724132785242
chr2	121595400	121596400	-0.5405251553607844
chr2	121595500	121596500	-0.4614634781868258
chr2	121595600	121596600	-0.3411526442528904
chr2	121595700	121596700	0.20367005270157745
chr2	121595800	121596800	0.2733100511775716
chr2	121595900	121596900	0.7612169361273663
chr2	121596000	121597000	0.6223228458749271
chr2	121596100	121597100	0.4324302039411295
chr2	121596200	121597200	0.8274962998853788
chr2	121596300	121597300	0.9411076299999476
chr2	121596400	121597400	1.156461223217542
chr2	121596500	121597500	1.3872934816228453
chr2	121596600	121597600	1.1585042655284403
chr2	121596700	121597700	0.4949863126858367
chr2	121596800	121597800	0.9341655748293404
chr2	121596900	121597900	0.8008985871153697
chr2	121597000	121598000	0.5040548806744707
chr2	121597100	121598100	0.06998203783755083
chr2	121597200	121598200	-0.01846884402294089
chr2	121597300	121598300	0.12558891603690564
chr2	121597400	121598400	-0.3702159494438298
chr2	121597500	121598500	-1.1070257188010837
chr2	121597600	121598600	-1.1173050120138674
chr2	121597700	121598700	-0.9777351633579884
chr2	121597800	121598800	-1.9444172746843842
chr2	121597900	121598900	-1.9507472166755
chr2	121598000	121599000	-2.0318111288225498
chr2	121598100	121599100	-1.1571962196957506
chr2	121598200	121599200	-0.988815999954342
chr2	121598300	121599300	-1.3085151865677025
chr2	121598400	121599400	-0.6603125149893463
chr2	121600000	121601000	1.1807135589512514
chr2	121600100	121601100	0.7526150681533751
chr2	121600200	121601200	0.6124240118543339
chr2	121600300	121601300	0.4110862685406472
chr2	121600400	121601400	0.21043534272337128
chr2	121600500	121601500	-0.2603491586201581
chr2	121600600	121601600	0.38980358755162897
chr2	121600700	121601700	-0.07698946664915109
chr2	121600800	121601800	0.01806404474692536
chr2	121600900	121601900	0.6126730833440014
chr2	121601000	121602000	0.38615876452121417
chr2	121601100	121602100	0.5443259911855408
chr2	121601300	121602300	0.5758272883199429
chr2	121601400	121602400	0.8469045121468052
chr2	121601500	121602500	1.492244369153518
chr2	121601600	121602600	1.465634558368574
chr2	121601700	121602700	1.8517634994752603
chr2	121601800	121602800	1.7981165200996008
chr2	121601900	121602900	1.883794601432939
chr2	121602000	121603000	1.8777295560260578
chr2	121602100	121603100	1.4303677433081103
chr2	121602200	121603200	1.0623372432211151
chr2	121602300	121603300	0.3994439352981883
chr2	121602400	121603400	-0.10253579122244064
chr2	121602500	121603500	-0.7027123840335541
chr2	121602600	121603600	-0.709308727468072
chr2	121602700	121603700	-0.6823872452002329
chr2	121602800	121603800	-0.9970959625940259
chr2	121602900	121603900	-1.8029626388244289
chr2	121603000	121604000	-1.7087659445291357
chr2	121603100	121604100	-1.3603361495041382
chr2	121603200	121604200	-1.6756900704449331
chr2	121603300	121604300	-0.4801904833307673
chr2	121603400	121604400	-0.20764639703222654
chr2	121603500	121604500	0.6896807960045063
chr2	121603600	121604600	0.4131667198521262
chr2	121603700	121604700	0.3092638293227573
chr2	121603800	121604800	0.7230492144255006
chr2	121603900	121604900	1.5407944486592904
chr2	121604000	121605000	1.8449891875407258
chr2	121604100	121605100	1.6930267740180032
chr2	121605200	121606200	0.8548369831884236
chr2	121605300	121606300	0.7182524357105801
chr2	121605400	121606400	1.0180288689201344
chr2	121605500	121606500	1.389590866098018
chr2	121605600	121606600	1.3491878484682482
chr2	121605700	121606700	1.282031087036412
chr2	121605800	121606800	0.4747263772601584
chr2	121605900	121606900	0.8598872505381653
chr2	121606000	121607000	0.7830426903230415
chr2	121606100	121607100	1.2236059918400173
chr2	121606200	121607200	1.276536089584004
chr2	121606300	121607300	1.5516847210031066
chr2	121606400	121607400	1.7051997332733313
chr2	121606500	121607500	1.247868059218508
chr2	121606600	121607600	1.1412697642363931
chr2	121606700	121607700	0.8970446905222508
chr2	121606800	121607800	0.9182230118497589
chr2	121606900	121607900	0.8937686600844192
chr2	121607000	121608000	0.41701488007011817
chr2	121607100	121608100	0.4818334205567922
chr2	121607200	121608200	0.11968839097503572
chr2	121607300	121608300	-0.5165859405139342
chr2	121607400	121608400	-0.18694038211555647
chr2	121607500	121608500	-0.046277705881648916
chr2	121607600	121608600	0.13440697052824213
chr2	121607700	121608700	-0.017533492550956757
chr2	121607800	121608800	0.5951642394985869
chr2	121607900	121608900	0.4196167060237204
chr2	121608000	121609000	0.4626629631900762
chr2	121608100	121609100	-0.14506008953063107
chr2	121608200	121609200	0.09216556787405568
chr2	121608300	121609300	0.4753855670702954
chr2	121608400	121609400	0.24898111299587464
chr2	121608500	121609500	-0.03060256014034955
chr2	121608600	121609600	-1.0056810812139731
chr2	121608700	121609700	-0.3435792095116096
chr2	121608800	121609800	-0.4361879413396466
chr2	121608900	121609900	-0.6684933645200014
chr2	121609000	121610000	-0.5114846396549035
chr2	121609100	121610100	-0.28125867455082904
chr2	121609200	121610200	-0.6668234564871282
chr2	121612200	121613200	1.001328328112417
chr2	121612300	121613300	0.5179815420946345
chr2	121612400	121613400	0.19712457983789333
chr2	121612500	121613500	0.2214799254693583
chr2	121612600	121613600	0.2858218033719376
chr2	121612700	121613700	-0.4430796729171171
chr2	121612800	121613800	-0.34899645853435657
chr2	121612900	121613900	-0.849389736533287
chr2	121613000	121614000	-0.839857486169907
chr2	121613100	121614100	-1.0026564139477063
chr2	121613200	121614200	-1.387689278451446
chr2	121613300	121614300	-1.08860856440354
chr2	121613400	121614400	-0.2728858195951115
chr2	121613500	121614500	-0.2349330255062168
chr2	121613600	121614600	-0.21511862550897867
chr2	121613700	121614700	0.26413721921772354
chr2	121613800	121614800	0.35480398914346223
chr2	121613900	121614900	0.8146570092039485
chr2	121614000	121615000	0.9289297233368939
chr2	121614100	121615100	1.1854525873805244
chr2	121614200	121615200	1.782277566005235
chr2	121614300	121615300	2.1196492806190346
chr2	121614400	121615400	1.925930991395708
chr2	121614500	121615500	1.8742302513698088
chr2	121614600	121615600	2.1528994411609346
chr2	121614700	121615700	1.7603673912840516
chr2	121614800	121615800	1.1364798885976402
chr2	121614900	121615900	1.5134869111392035
chr2	121615000	121616000	1.1508115407358557
chr2	121615100	121616100	1.0450832921049913
chr2	121615200	121616200	0.608177197543961
chr2	121615300	121616300	0.7869614164874006
chr2	121615400	121616400	0.6805773707339869
chr2	121615500	121616500	0.8876966408071857
chr2	121615600	121616600	0.5762231650572429
chr2	121615700	121616700	-0.04296522359065418
chr2	121615800	121616800	0.4520260863152922
chr2	121615900	121616900	-0.019704824972453683
chr2	121616000	121617000	0.10539573375903358
chr2	121616100	121617100	0.4663263160849327
chr2	121616200	121617200	1.1410645679348084
chr2	121616300	121617300	0.5886179812676239
chr2	121616400	121617400	0.8062691005187069
chr2	121616500	121617500	1.0263946735310057
chr2	121616600	121617600	1.5471814039833345
chr2	121616700	121617700	2.4401244750400326
chr2	121616800	121617800	1.6556839023042405
chr2	121616900	121617900	1.8909595701781088
chr2	121617000	121618000	2.4027964487030435
chr2	121617100	121618100	2.0545283484112242
chr2	121617200	121618200	1.8284026327677199
chr2	121617300	121618300	1.7922837632667117
chr2	121617400	121618400	1.1047870589742927
chr2	121617500	121618500	1.2449404814993643
chr2	121617600	121618600	0.8266177851704805
chr2	121617700	121618700	0.4396073879480937
chr2	121617800	121618800	0.9409214508940276
chr2	121617900	121618900	1.1752423940264514
chr2	121618000	121619000	0.5767843988727438
chr2	121618100	121619100	1.0117961433329747
chr2	121618200	121619200	0.6129832374063384
chr2	121618300	121619300	0.7481075304319535
chr2	121618400	121619400	0.9081716037329028
chr2	121618500	121619500	-0.01635136779828867
chr2	121618600	121619600	0.10801160945164774
chr2	121618700	121619700	0.5584056442169099
chr2	121618800	121619800	0.3534621899008847
chr2	121618900	121619900	-0.853512425472781
chr2	121619000	121620000	-0.4463063928735101
chr2	121619100	121620100	-0.6416725804676939
chr2	121619200	121620200	-0.1674613994623266
chr2	121619300	121620300	-0.2686965377951222
chr2	121619400	121620400	-0.4809865417937996
chr2	121619500	121620500	-0.007624987662049549
chr2	121619600	121620600	-0.5525639420204903
chr2	121619700	121620700	-0.8488926385731469
chr2	121619800	121620800	-0.2441477242808669
chr2	121619900	121620900	0.7687847352644264
chr2	121620000	121621000	0.975409185005234
chr2	121620100	121621100	0.6212863016044964
chr2	121620200	121621200	0.6682221867956664
chr2	121620300	121621300	0.8543811685942009
chr2	121620400	121621400	0.8643213771979203
chr2	121620500	121621500	1.0681779764045791
chr2	121620600	121621600	1.0984080947655794
chr2	121620700	121621700	0.942391734363248
chr2	121620800	121621800	0.25744524778849165
chr2	121620900	121621900	-0.2568786593665225
chr2	121621000	121622000	-0.8379189396192658
chr2	121621100	121622100	-0.6395597347903039
chr2	121621200	121622200	-0.970100881455375
chr2	121621300	121622300	-1.3066079125245014
chr2	121621400	121622400	-1.287187830290078
chr2	121621500	121622500	-1.9833321369475243
chr2	121621600	121622600	-1.601869802590163
chr2	121621700	121622700	-1.5101101195873194
chr2	121621800	121622800	-0.8866476781290041
chr2	121621900	121622900	-0.4752105491569885
chr2	121622000	121623000	-0.051660919800308985
chr2	121622100	121623100	-0.190072066108643
chr2	121622200	121623200	-0.593942198408483
chr2	121622300	121623300	-0.7984616294382618
chr2	121622400	121623400	-0.8210976199800455
chr2	121622500	121623500	-0.751632994981543
chr2	121622600	121623600	-1.0588932615618447
chr2	121622700	121623700	-1.1496480329949197
chr2	121622800	121623800	-1.300532165140395
chr2	121622900	121623900	-1.4939123301129391
chr2	121623000	121624000	-1.6836782696098866
chr2	121623100	121624100	-2.0340590099366427
chr2	121623200	121624200	-1.7513381970325297
chr2	121623300	121624300	-0.8839352930015447
chr2	121623400	121624400	-0.4770400897987037
chr2	121623500	121624500	-0.8032525087682705
chr2	121623600	121624600	-1.1938817024202124
chr2	121623700	121624700	-0.9708178675894036
chr2	121623800	121624800	-0.9226201093996976
chr2	121623900	121624900	-0.7376825242224668
chr2	121624000	121625000	-1.0179159305776322
chr2	121624100	121625100	-0.6755186015074608
chr2	121624200	121625200	-0.15243577791973373
chr2	121624300	121625300	-0.8788413596685631
chr2	121624400	121625400	-1.1238864865942524
chr2	121625500	121626500	0.5024563328688003
chr2	121625600	121626600	0.24035837430960144
chr2	121625700	121626700	0.017847804104275753
chr2	121625800	121626800	0.0782637943240337
chr2	121625900	121626900	0.18076766060853733
chr2	121626000	121627000	0.12836315357397757
chr2	121626100	121627100	0.06787707336163615
chr2	121626200	121627200	-0.41681376840365103
chr2	121626300	121627300	-0.762256869222825
chr2	121626400	121627400	-0.9097728225033476
chr2	121626500	121627500	-0.9834929064062632
chr2	121626600	121627600	-1.3208617485036176
chr2	121626700	121627700	-1.1649284289380701
chr2	121626800	121627800	-0.9652358729780396
chr2	121626900	121627900	-1.2684589924267136
chr2	121627000	121628000	-1.7123378399622253
chr2	121627100	121628100	-2.183540998312888
chr2	121627200	121628200	-1.6156943832800963
chr2	121627300	121628300	-1.6131791009654788
chr2	121627400	121628400	-1.6903164178100916
chr2	121627500	121628500	-2.0313078642898135
chr2	121627600	121628600	-2.17297555877658
chr2	121629000	121630000	0.9022991780280579
chr2	121629100	121630100	1.2330280826378999
chr2	121629200	121630200	0.3379752021787092
chr2	121629300	121630300	0.3038377406475416
chr2	121629400	121630400	0.15307707076108948
chr2	121629500	121630500	0.12396492585963127
chr2	121629600	121630600	-0.3099969698118741
chr2	121629700	121630700	-0.2091349516852164
chr2	121629800	121630800	-0.17560083320793093
chr2	121633400	121634400	-0.01628018779557985
chr2	121633500	121634500	-0.18814570957501286
chr2	121633600	121634600	-0.20877247475989708
chr2	121633700	121634700	-0.4767556570584618
chr2	121633800	121634800	-0.4295692804431809
chr2	121633900	121634900	-0.6651072246231393
chr2	121634000	121635000	-1.0039747161093768
chr2	121634100	121635100	-1.668192926794766
chr2	121634200	121635200	-1.7070636032360231
chr2	121634300	121635300	-1.4066661947840235
chr2	121634400	121635400	-1.4040503314738049
chr2	121634500	121635500	-0.99197601859706
chr2	121634600	121635600	-1.4277498697934743
chr2	121634700	121635700	-0.9638793219294072
chr2	121634800	121635800	-1.080561379558968
chr2	121634900	121635900	-1.286996042501227
chr2	121635000	121636000	-1.49001553613978
chr2	121635100	121636100	-1.302904640602602
chr2	121635200	121636200	-1.2324005461535914
chr2	121635300	121636300	-1.2711070169474736
chr2	121635400	121636400	-0.664695410129126
chr2	121635500	121636500	-1.1754334173165395
chr2	121635600	121636600	-0.6460884747990868
chr2	121635700	121636700	-0.9306720446878728
chr2	121635800	121636800	-1.0895649129940008
chr2	121635900	121636900	-0.6735385067397451
chr2	121636000	121637000	-0.3314797902006537
chr2	121636100	121637100	-0.08042063236426887
chr2	121636200	121637200	-0.5070460868667944
chr2	121636300	121637300	-0.85176945042979
chr2	121636400	121637400	-1.225055287746064
chr2	121636500	121637500	-1.1912970333781052
chr2	121636600	121637600	-1.032130886271282
chr2	121636700	121637700	-0.9844440377807918
chr2	121636800	121637800	-1.081590611031267
chr2	121636900	121637900	-0.9804089835944456
chr2	121637000	121638000	-1.407243544401127
chr2	121637100	121638100	-2.0416459305766232
chr2	121637200	121638200	-1.2978802841970944
chr2	121637300	121638300	-1.3820458346054214
chr2	121637400	121638400	-1.5262292687008407
chr2	121637500	121638500	-1.3480500899857415
chr2	121637600	121638600	-1.191301197194843
chr2	121637700	121638700	-1.811002911807133
chr2	121637900	121638900	-1.2095417698179791
chr2	121638000	121639000	-0.8976062159602921
chr2	121638100	121639100	-0.46312863096479
chr2	121638200	121639200	-0.4452524534141124
chr2	121638300	121639300	0.10008507592382578
chr2	121638400	121639400	0.42502585947003735
chr2	121638500	121639500	0.07813383132357937
chr2	121638600	121639600	-0.4112068710983954
chr2	121638700	121639700	0.4219175840824066
chr2	121638800	121639800	0.28572348328072544
chr2	121639900	121640900	-0.8574491642581226
chr2	121640000	121641000	-0.2795086914078012
chr2	121640100	121641100	-0.4757889108615071
chr2	121640200	121641200	-0.6010079711162138
chr2	121640300	121641300	-0.3429084688533612
chr2	121640400	121641400	-0.09718858997931767
chr2	121640500	121641500	-0.4556136132308039
chr2	121640600	121641600	-0.4562679431779607
chr2	121640700	121641700	-0.031216037323763487
chr2	121640800	121641800	-0.09865886623261083
chr2	121640900	121641900	0.31983880738275755
chr2	121641000	121642000	-0.17269909366200398
chr2	121641100	121642100	0.2710691762121133
chr2	121642400	121643400	-0.40025436356862576
chr2	121642500	121643500	-0.6149210183075812
chr2	121642600	121643600	-0.4015969563260228
chr2	121642700	121643700	-0.9298207463408146
chr2	121642800	121643800	-0.8436220570604728
chr2	121642900	121643900	-0.825651249613346
chr2	121643000	121644000	-1.0251861041974493
chr2	121643100	121644100	-0.07634284992882244
chr2	121643200	121644200	-0.4030095845528648
chr2	121643300	121644300	-1.1597381550028072
chr2	121643400	121644400	-1.1710315042862445
chr2	121643500	121644500	-1.1365395449567528
chr2	121643600	121644600	-1.8488485863366317
chr2	121643700	121644700	-1.3768278061353132
chr2	121643800	121644800	-1.4516278790375234
chr2	121643900	121644900	-1.5328032936858071
chr2	121644400	121645400	-0.7258859649969891
chr2	121644500	121645500	-0.8150298485092725
chr2	121644600	121645600	-0.07451213289192417
chr2	121644700	121645700	-0.3990266223860739
chr2	121644800	121645800	-0.3768024321725392
chr2	121644900	121645900	-0.5960140255782614
chr2	121645000	121646000	-0.28097755355309395
chr2	121645100	121646100	-0.9164377551446478
chr2	121645200	121646200	0.2089385958720772
chr2	121645300	121646300	-0.5199941591156364
chr2	121645400	121646400	-1.2867581425978565
chr2	121645500	121646500	-0.7778022531325542
chr2	121645600	121646600	-1.1346941167588065
chr2	121645700	121646700	-0.8589223298029124
chr2	121645800	121646800	-0.5525166913007469
chr2	121645900	121646900	-0.3107512720722697
chr2	121646000	121647000	-0.31453521440285087
chr2	121647100	121648100	-0.8455496904379545
chr2	121647200	121648200	-0.6246507088883932
chr2	121647300	121648300	-0.7700915303693796
chr2	121647400	121648400	-0.929648292558842
chr2	121647500	121648500	-0.7873577243924326
chr2	121647600	121648600	-0.5019433151976944
chr2	121647700	121648700	-1.0792268575106214
chr2	121647800	121648800	-1.3859979005636591
chr2	121647900	121648900	-1.4237950695402162
chr2	121648000	121649000	-1.112904432133527
chr2	121648100	121649100	-0.7334428540913233
chr2	121648200	121649200	-0.3823915617381173
chr2	121648300	121649300	0.03789865955335383
chr2	121648400	121649400	0.4599906140787746
chr2	121648500	121649500	-0.2697253588628851
chr2	121648600	121649600	-0.8772739660172219
chr2	121648700	121649700	-0.7249131084815116
chr2	121648800	121649800	-1.0666372401572386
chr2	121648900	121649900	-1.122794593071428
chr2	121649000	121650000	-1.5528526152557751
chr2	121649100	121650100	-1.4913270999798374
chr2	121649200	121650200	-1.746550552230892
chr2	121649300	121650300	-1.5864660754814488
chr2	121649400	121650400	-1.6238706401700334
chr2	121649500	121650500	-1.7327970179866081
chr2	121649600	121650600	-0.7642206544303879
chr2	121649700	121650700	0.21652808782674346
chr2	121649800	121650800	0.7569448765394106
chr2	121649900	121650900	0.681211063982127
chr2	121650000	121651000	0.5529648876897058
chr2	121650100	121651100	0.4067958456976377
chr2	121650200	121651200	0.5273839527348839
chr2	121650300	121651300	0.5522881319720234
chr2	121650400	121651400	0.8984418980209111
chr2	121650500	121651500	1.8538191609225056
chr2	121650600	121651600	1.9950673858931045
chr2	121650700	121651700	1.0659379269709035
chr2	121650800	121651800	1.0804786391561505
chr2	121650900	121651900	1.5600901784079677
chr2	121651000	121652000	1.9567560176118926
chr2	121651100	121652100	2.2335850510304023
chr2	121651200	121652200	2.0805114868421097
chr2	121651700	121652700	0.7140720907299419
chr2	121651800	121652800	0.937908120062424
chr2	121651900	121652900	0.7864626675704122
chr2	121652000	121653000	0.9447402248770431
chr2	121652100	121653100	0.9663885071793598
chr2	121652200	121653200	0.9504820048040068
chr2	121652300	121653300	0.7016676935642691
chr2	121652400	121653400	0.5899249864588461
chr2	121652500	121653500	0.41780831653084577
chr2	121652600	121653600	0.6629495954223907
chr2	121652700	121653700	0.3569580919625251
chr2	121652800	121653800	-0.2613450119184035
chr2	121652900	121653900	-0.3024450091783348
chr2	121653000	121654000	-0.7188311294411197
chr2	121653100	121654100	-0.8033212749376999
chr2	121653200	121654200	-0.8847769757107646
chr2	121653300	121654300	-0.5998979461418821
chr2	121653400	121654400	-0.6016694573952817
chr2	121653500	121654500	-1.1785633798329045
chr2	121653600	121654600	-1.7837456274989163
chr2	121653700	121654700	-1.6139468767517449
chr2	121653800	121654800	-1.0309670724135855
chr2	121653900	121654900	-0.7615018068867673
chr2	121654000	121655000	-0.07960179522382003
chr2	121654100	121655100	-0.2493142925285381
chr2	121654200	121655200	-0.4533191614856175
chr2	121654300	121655300	-0.12469777945356912
chr2	121654400	121655400	0.33125039771179715
chr2	121654500	121655500	0.5213927556199099
chr2	121654600	121655600	0.8864129550223447
chr2	121654700	121655700	0.8745905521079461
chr2	121654800	121655800	0.7041545756478895
chr2	121654900	121655900	0.6933705876372789
chr2	121656000	121657000	0.5506793455981017
chr2	121656100	121657100	0.5694631606495411
chr2	121656200	121657200	0.5990674881226572
chr2	121656300	121657300	1.1254164818324308
chr2	121656400	121657400	0.9755770735107973
chr2	121656500	121657500	1.1900695772739909
chr2	121656600	121657600	1.4323265949154895
chr2	121656700	121657700	1.5563157901098572
chr2	121656800	121657800	1.0909861569308337
chr2	121656900	121657900	1.8283980100156183
chr2	121657000	121658000	1.304699123895759
chr2	121657100	121658100	1.6240562156762737
chr2	121657200	121658200	1.1102871630861268
chr2	121657300	121658300	0.5999801997328504
chr2	121657400	121658400	0.378187958595226
chr2	121657500	121658500	0.5116483514872301
chr2	121657600	121658600	0.8014223134692711
chr2	121657700	121658700	1.3260958749159089
chr2	121657800	121658800	1.2636947415777755
chr2	121657900	121658900	0.39797153427148996
chr2	121658000	121659000	0.809947407195574
chr2	121658100	121659100	0.5149648696517554
chr2	121658200	121659200	0.8707519254496706
chr2	121658300	121659300	0.8990145464165241
chr2	121658400	121659400	1.0270125457893309
chr2	121658500	121659500	0.7112010561165744
chr2	121658600	121659600	0.6286471806485399
chr2	121658700	121659700	-0.16661820633602398
chr2	121658800	121659800	-0.03262760771201448
chr2	121658900	121659900	0.394467555843248
chr2	121659000	121660000	0.3548653580153289
chr2	121659100	121660100	0.09387760709599084
chr2	121659200	121660200	0.07035260119773208
chr2	121659300	121660300	0.4726122195785795
chr2	121659400	121660400	0.21511948430926672
chr2	121659500	121660500	0.5735276466270441
chr2	121661300	121662300	-0.6502255259712206
chr2	121661400	121662400	-0.7182547915647822
chr2	121661500	121662500	-0.5317633882956256
chr2	121661600	121662600	-1.2229030801292868
chr2	121661700	121662700	-0.5617025971590941
chr2	121661800	121662800	-0.1481109922763886
chr2	121661900	121662900	0.16260417363448487
chr2	121662000	121663000	0.18431654141258985
chr2	121662100	121663100	0.6204336209884571
chr2	121662200	121663200	1.1286132801120528
chr2	121662300	121663300	1.6672039712446598
chr2	121662400	121663400	1.8165660404353776
chr2	121662500	121663500	2.454906938152096
chr2	121662600	121663600	3.1970366369948686
chr2	121662700	121663700	3.3665885384636134
chr2	121662800	121663800	2.93595368632406
chr2	121662900	121663900	2.397679281693467
chr2	121663000	121664000	2.4814074093046434
chr2	121663100	121664100	2.5493168129688453
chr2	121663200	121664200	1.5305674448260824
chr2	121663300	121664300	1.0233870449379745
chr2	121663400	121664400	0.5170725739300023
chr2	121663500	121664500	-0.3914335902835737
chr2	121663600	121664600	-0.12900613678964332
chr2	121663700	121664700	-0.5723335847920968
chr2	121663800	121664800	-0.02713199771059996
chr2	121663900	121664900	0.4679400953560593
chr2	121664000	121665000	0.05042737769734112
chr2	121664100	121665100	0.0006085242051619438
chr2	121664200	121665200	0.5424244862562017
chr2	121664300	121665300	1.3001671047108891
chr2	121664400	121665400	1.7433946468210488
chr2	121664500	121665500	2.0454608394796407
chr2	121664600	121665600	2.148782174495855
chr2	121664700	121665700	2.4528581229067608
chr2	121664800	121665800	2.0521085815452182
chr2	121664900	121665900	1.4916998656385505
chr2	121665000	121666000	2.2155929623491275
chr2	121665100	121666100	1.9086630290549769
chr2	121665600	121666600	1.0287343712603263
chr2	121665700	121666700	1.051423988054374
chr2	121665800	121666800	0.6223068330151463
chr2	121666000	121667000	0.4332873900803463
chr2	121666100	121667100	0.6969238529985251
chr2	121666200	121667200	0.3894301442008977
chr2	121666300	121667300	0.8004275512041212
chr2	121666400	121667400	1.0332414391803146
chr2	121666500	121667500	0.9033249636154392
chr2	121666600	121667600	1.8731755167473472
chr2	121666700	121667700	1.9983879474451232
chr2	121666800	121667800	2.6373196146118034
chr2	121667400	121668400	2.688354376072716
chr2	121667500	121668500	2.908506026094287
chr2	121667600	121668600	2.313202428250751
chr2	121667700	121668700	2.111923395089296
chr2	121667800	121668800	2.1710819909427457
chr2	121667900	121668900	2.16834673976443
chr2	121668000	121669000	1.94182000876504
chr2	121668100	121669100	0.9208054523718008
chr2	121668200	121669200	0.613756601256637
chr2	121668300	121669300	0.1587368814919166
chr2	121668400	121669400	-0.06568888286619115
chr2	121668500	121669500	-0.43488134564922415
chr2	121668600	121669600	-0.041014389589499024
chr2	121668700	121669700	-0.08634336379624034
chr2	121668800	121669800	-0.014187352825530916
chr2	121668900	121669900	0.4314425836520839
chr2	121669000	121670000	0.9923307811406586
chr2	121669100	121670100	1.9845041271926027
chr2	121669200	121670200	2.0281314348141524
chr2	121669300	121670300	2.200059495270226
chr2	121669400	121670400	2.570169923628762
chr2	121669500	121670500	2.776831567817962
chr2	121669600	121670600	2.803040707312573
chr2	121669700	121670700	2.2300205789465792
chr2	121669800	121670800	2.0695452190423365
chr2	121669900	121670900	1.5890632329567127
chr2	121670000	121671000	1.1918590852379567
chr2	121670100	121671100	0.6854496696428306
chr2	121670200	121671200	0.9044176638742742
chr2	121670300	121671300	0.20646721891020287
chr2	121670400	121671400	0.1636388613210068
chr2	121670500	121671500	-0.06427911711577149
chr2	121670600	121671600	-0.8201431112167841
chr2	121670700	121671700	-0.19149923635647825
chr2	121670800	121671800	0.13295435321280946
chr2	121670900	121671900	0.011876152596282222
chr2	121671000	121672000	0.13520962378412593
chr2	121671100	121672100	0.24706567484511505
chr2	121671200	121672200	0.311539007893003
chr2	121671300	121672300	1.272995518525106
chr2	121671400	121672400	1.159324580840448
chr2	121671500	121672500	1.1496034071028565
chr2	121671600	121672600	1.7182784459129534
chr2	121671700	121672700	1.883410335428696
chr2	121671800	121672800	1.5256230367616697
chr2	121671900	121672900	1.7807593616745372
chr2	121673600	121674600	1.7734009276325946
chr2	121673800	121674800	2.2592816375666263
chr2	121674000	121675000	1.447853267284196
chr2	121674100	121675100	1.050080818570602
chr2	121674200	121675200	1.0045121494794838
chr2	121674300	121675300	0.9754478988983608
chr2	121675400	121676400	0.6508449495582865
chr2	121675500	121676500	0.5658908497064726
chr2	121675600	121676600	-0.2591935414124783
chr2	121675700	121676700	-0.3314558575244005
chr2	121675800	121676800	0.02334542123840441
chr2	121675900	121676900	0.4872937096196913
chr2	121676000	121677000	0.6374032866679663
chr2	121676100	121677100	0.6237054524060895
chr2	121676200	121677200	1.2890342409696398
chr2	121677400	121678400	0.8046955477077725
chr2	121677500	121678500	-0.34527291121278364
chr2	121677600	121678600	-0.5213429470063864
chr2	121677700	121678700	-0.5313973162610086
chr2	121677800	121678800	-0.15362373117074138
chr2	121678900	121679900	0.18420637686321176
chr2	121680000	121681000	-0.3334736912595403
chr2	121680100	121681100	-0.1487878451228354
chr2	121680200	121681200	-0.7970227043056031
chr2	121680300	121681300	-1.0330044190715584
chr2	121680400	121681400	-0.9914544639419984
chr2	121680500	121681500	-0.7264151788020369
chr2	121680600	121681600	-0.19041981921096165
chr2	121680700	121681700	-0.6277246278323965
chr2	121680800	121681800	-0.136159972115314
chr2	121680900	121681900	0.4753886341573904
chr2	121681000	121682000	-0.07685593099081454
chr2	121681100	121682100	0.4189992085412813
chr2	121682100	121683100	1.116695626392503
chr2	121682200	121683200	1.6201164285219076
chr2	121682300	121683300	1.6466308815103647
chr2	121682400	121683400	1.7475204268792075
chr2	121682500	121683500	1.4294729924158451
chr2	121682600	121683600	1.6247341271222924
chr2	121682700	121683700	1.1179899197516845
chr2	121682800	121683800	0.7336451216563861
chr2	121682900	121683900	0.28028129597951923
chr2	121683000	121684000	1.1483327486754142
chr2	121683100	121684100	1.5791175040871002
chr2	121683200	121684200	1.6061191277794098
chr2	121684300	121685300	0.6294116230802834
chr2	121684400	121685400	0.6360053631671464
chr2	121684500	121685500	1.1262735241412076
chr2	121684600	121685600	1.7043178658502436
chr2	121684700	121685700	1.2031412359984552
chr2	121684800	121685800	1.6516942678540871
chr2	121684900	121685900	1.4602973398761934
chr2	121685000	121686000	1.5435367097327197
chr2	121685100	121686100	1.9868144741377969
chr2	121685200	121686200	2.0690014212486596
chr2	121685300	121686300	1.7731952007698997
chr2	121685400	121686400	1.866320384551854
chr2	121685500	121686500	1.132315886151824
chr2	121685600	121686600	0.8010463496639721
chr2	121685700	121686700	0.7768106579484955
chr2	121685800	121686800	0.6729706347911321
chr2	121685900	121686900	0.9725696162801756
chr2	121686000	121687000	0.9812136299275197
chr2	121686100	121687100	1.0981949795313322
chr2	121686200	121687200	1.6812295518683116
chr2	121686300	121687300	1.6964391304982371
chr2	121686400	121687400	1.3367823024070495
chr2	121686500	121687500	1.4255986970813561
chr2	121686600	121687600	1.4761122470681811
chr2	121686700	121687700	2.206999904956851
chr2	121686800	121687800	2.2988868213876583
chr2	121686900	121687900	1.9001068464588289
chr2	121687000	121688000	1.8030783995475175
chr2	121687100	121688100	1.5300849246702384
chr2	121687200	121688200	1.3458388325412478
chr2	121687300	121688300	1.6210203167802162
chr2	121687400	121688400	1.4277163168031854
chr2	121687500	121688500	1.8837593489366729
chr2	121687600	121688600	1.7478264411233937
chr2	121688200	121689200	1.0931668078852517
chr2	121688300	121689300	1.1772894864725487
chr2	121688400	121689400	1.2834596730955128
chr2	121688500	121689500	0.9187145241816596
chr2	121688600	121689600	0.9679273311748902
chr2	121688700	121689700	0.5023910577008136
chr2	121688800	121689800	0.43011448253255696
chr2	121688900	121689900	0.7242397427903581
chr2	121689000	121690000	0.596211793531793
chr2	121689100	121690100	0.7335933822984899
chr2	121689200	121690200	0.43672302228543614
chr2	121689300	121690300	0.6647147232452328
chr2	121689400	121690400	1.0000249489981856
chr2	121689500	121690500	1.1352593111021079
chr2	121689600	121690600	0.9093164947615876
chr2	121689700	121690700	0.8469395617114992
chr2	121689800	121690800	0.5054960117815551
chr2	121689900	121690900	-0.17660989354341142
chr2	121690000	121691000	-0.12623656492407356
chr2	121690100	121691100	-0.3637365106822499
chr2	121690200	121691200	-0.7449283270256171
chr2	121690300	121691300	-0.979169341186766
chr2	121690400	121691400	-0.5535638800304461
chr2	121690500	121691500	-0.8885070364955236
chr2	121690600	121691600	-0.7835684164543849
chr2	121690700	121691700	-0.2073434873834602
chr2	121690800	121691800	-0.10165913947770694
chr2	121690900	121691900	-0.021998380030677733
chr2	121691000	121692000	0.4603526887557858
chr2	121691100	121692100	0.5605843725007346
chr2	121691200	121692200	0.3099935377569943
chr2	121691300	121692300	0.20625417959077874
chr2	121691400	121692400	-0.17402747464154408
chr2	121691500	121692500	0.2991528499791246
chr2	121691600	121692600	0.4898909833628401
chr2	121691700	121692700	0.3121217813876619
chr2	121691800	121692800	0.5661833021446095
chr2	121691900	121692900	1.1866733177993476
chr2	121692000	121693000	1.189417465702532
chr2	121692100	121693100	1.5503999901112242
chr2	121692200	121693200	1.9504425552447089
chr2	121694100	121695100	0.8624970983138652
chr2	121694200	121695200	1.0881336746997459
chr2	121694300	121695300	1.6686827485560547
chr2	121694400	121695400	2.169468045971576
chr2	121694500	121695500	2.6820015396240082
chr2	121694600	121695600	2.150666348366061
chr2	121694700	121695700	2.024408530416061
chr2	121694800	121695800	2.2081961396092744
chr2	121694900	121695900	2.4045679557022623
chr2	121695000	121696000	2.6560409469797888
chr2	121695100	121696100	1.590364427719165
chr2	121695200	121696200	1.1645014214169236
chr2	121695300	121696300	1.2965939718869608
chr2	121695400	121696400	1.0645729642563262
chr2	121695500	121696500	0.9043980763414426
chr2	121695600	121696600	1.40738078390716
chr2	121695700	121696700	1.8242325651130669
chr2	121695800	121696800	2.1781244215685267
chr2	121695900	121696900	1.8572092878929485
chr2	121696000	121697000	2.268574214747971
chr2	121696100	121697100	2.2848678201511774
chr2	121696200	121697200	2.112817005856513
chr2	121696300	121697300	1.6903562837176358
chr2	121696400	121697400	1.9515702216927595
chr2	121696500	121697500	1.9588684455863896
chr2	121696600	121697600	2.2795741503754536
chr2	121696700	121697700	1.5725281412191436
chr2	121696800	121697800	1.3295263442122824
chr2	121696900	121697900	1.4574726722488625
chr2	121697000	121698000	0.9472460525847536
chr2	121697100	121698100	1.8758001621676457
chr2	121698200	121699200	0.6642156369116087
chr2	121698300	121699300	0.3233580554203963
chr2	121698400	121699400	0.1231646801735986
chr2	121698500	121699500	0.25587049075452656
chr2	121698600	121699600	0.6098919827742945
chr2	121698700	121699700	0.7532736804634002
chr2	121698800	121699800	0.60849585436544
chr2	121698900	121699900	1.6493144261267094
chr2	121699000	121700000	1.5734912024346044
chr2	121699100	121700100	2.3647648740492486
chr2	121699200	121700200	2.2055398696625166
chr2	121699300	121700300	2.241295363719176
chr2	121699400	121700400	2.5609949219249057
chr2	121699500	121700500	2.3999220416495093
chr2	121699600	121700600	2.5960708921914475
chr2	121699700	121700700	2.886712017449027
chr2	121699800	121700800	3.081075767932936
chr2	121699900	121700900	2.5688317769981883
chr2	121700000	121701000	2.909387791939295
chr2	121700100	121701100	2.252658351042068
chr2	121700200	121701200	2.19913631392698
chr2	121700300	121701300	2.346933142566764
chr2	121700400	121701400	2.4240961021518483
chr2	121700500	121701500	2.6660081965925486
chr2	121700600	121701600	1.7687091416902767
chr2	121700700	121701700	1.3553814645330156
chr2	121700800	121701800	1.3792780679769188
chr2	121700900	121701900	1.3380381117902536
chr2	121701000	121702000	1.3947966402429763
chr2	121701100	121702100	1.6316635225028928
chr2	121701200	121702200	1.0627651855505709
chr2	121701300	121702300	0.8868359424656077
chr2	121701400	121702400	0.6698259112009245
chr2	121701500	121702500	0.6036963616045391
chr2	121701600	121702600	0.7256779573340172
chr2	121701700	121702700	0.5230602746434194
chr2	121701800	121702800	0.7002415866091994
chr2	121701900	121702900	0.7780053485791809
chr2	121704100	121705100	-0.6722532035243886
chr2	121704200	121705200	-0.6595370379142439
chr2	121704300	121705300	-0.14506759907677785
chr2	121704400	121705400	0.1441733417245497
chr2	121704500	121705500	0.6981496575074492
chr2	121704600	121705600	-0.12326578530782292
chr2	121704700	121705700	-0.009935453657978424
chr2	121704800	121705800	0.5115607028196131
chr2	121704900	121705900	0.8360305738954641
chr2	121705000	121706000	1.3409536313201134
chr2	121705100	121706100	1.4193819955633376
chr2	121705200	121706200	1.4410377949752435
chr2	121705300	121706300	1.256938075455839
chr2	121705400	121706400	0.9476114551524436
chr2	121705500	121706500	0.15633881332842284
chr2	121705600	121706600	1.244089219460133
chr2	121705700	121706700	1.6775702961098682
chr2	121705800	121706800	1.4062461876936967
chr2	121706900	121707900	1.2585094958135803
chr2	121707000	121708000	0.5114538123560073
chr2	121707100	121708100	0.16314623806959033
chr2	121709300	121710300	0.6907584475936271
chr2	121709400	121710400	0.2388764246271585
chr2	121709500	121710500	0.6861184666893605
chr2	121709600	121710600	0.9984121295551612
chr2	121709700	121710700	1.602086664417678
chr2	121709800	121710800	2.392654499747913
chr2	121709900	121710900	2.8500596828022653
chr2	121710000	121711000	3.0933395268608015
chr2	121710100	121711100	3.4680702913323342
chr2	121710200	121711200	3.2726750562922904
chr2	121710300	121711300	2.20306443369532
chr2	121710400	121711400	2.5742423053587418
chr2	121710500	121711500	1.5500927379035514
chr2	121710600	121711600	1.1555453254272177
chr2	121710700	121711700	0.7134861269890662
chr2	121710800	121711800	-0.4491194899937812
chr2	121710900	121711900	-0.9116855451402572
chr2	121711000	121712000	-1.430286187152709
chr2	121711100	121712100	-1.7914941344355793
chr2	121711200	121712200	-1.5103523013154485
chr2	121711300	121712300	-0.7716458158845103
chr2	121711400	121712400	-0.8552205261110989
chr2	121711500	121712500	-0.6950592263344101
chr2	121711600	121712600	-0.7235131277426259
chr2	121711700	121712700	-0.3323234427899715
chr2	121711800	121712800	0.2361702227991487
chr2	121711900	121712900	-0.36783159180108704
chr2	121712000	121713000	0.17000361682851114
chr2	121712100	121713100	0.3168479880066022
chr2	121712200	121713200	0.31873675984394306
chr2	121712300	121713300	0.7210094711141011
chr2	121712400	121713400	0.41854839462639576
chr2	121712500	121713500	0.6388241840806602
chr2	121712600	121713600	0.6826988603986992
chr2	121712700	121713700	0.377365055119401
chr2	121712800	121713800	-0.35773283191120864
chr2	121712900	121713900	-0.4825578803192782
chr2	121713000	121714000	-0.7087857531956764
chr2	121713100	121714100	-0.28434112193840233
chr2	121713200	121714200	-0.6923827908103257
chr2	121713300	121714300	-0.7362943595133129
chr2	121713400	121714400	-1.1183507568127258
chr2	121713500	121714500	-0.9257648216945124
chr2	121713600	121714600	-0.8656631815251146
chr2	121713700	121714700	-0.5439908843069116
chr2	121713800	121714800	0.012450549184859924
chr2	121713900	121714900	0.905922203186842
chr2	121714000	121715000	1.003301864293721
chr2	121714100	121715100	0.3844351919132765
chr2	121714200	121715200	0.01040667596459288
chr2	121714300	121715300	-0.3112569315508807
chr2	121714400	121715400	0.38097725607956506
chr2	121714500	121715500	0.5754885087074564
chr2	121714600	121715600	0.6781873394227461
chr2	121714700	121715700	0.5599340676562989
chr2	121714800	121715800	0.8310663049396038
chr2	121716200	121717200	-0.16973140010460222
chr2	121716300	121717300	-0.3388938480503019
chr2	121716400	121717400	-0.16219389772168602
chr2	121716500	121717500	-0.4639825717646427
chr2	121716600	121717600	-1.3683123321283102
chr2	121716700	121717700	-1.5449150869872048
chr2	121716800	121717800	-1.4159640085011445
chr2	121716900	121717900	-1.3552860831097264
chr2	121717000	121718000	-0.9460115605088494
chr2	121717100	121718100	-1.5113402236301563
chr2	121717200	121718200	-1.6146226099750487
chr2	121717300	121718300	-1.067907940930417
chr2	121717400	121718400	-1.0593226601102972
chr2	121717500	121718500	-0.4925766773991047
chr2	121717600	121718600	0.6745591835957808
chr2	121717700	121718700	1.0043512027348176
chr2	121718200	121719200	1.039826476097339
chr2	121718300	121719300	0.07896965340954988
chr2	121718400	121719400	-0.11383958786530406
chr2	121718500	121719500	-0.17209484567691882
chr2	121718600	121719600	-0.4856133266670834
chr2	121718700	121719700	-0.2525192572954812
chr2	121718800	121719800	-0.5623779400357322
chr2	121718900	121719900	-0.062468115041521326
chr2	121719000	121720000	0.6617361009629283
chr2	121719100	121720100	0.8226190080523507
chr2	121719200	121720200	1.1995558873883574
chr2	121719300	121720300	2.085650294191898
chr2	121721800	121722800	0.06207956552572959
chr2	121721900	121722900	0.2716007004235914
chr2	121722000	121723000	0.25699948090023844
chr2	121722100	121723100	0.5749123754128332
chr2	121722200	121723200	0.1825415144794417
chr2	121722300	121723300	0.3648954428463542
chr2	121722400	121723400	-0.0692976217693313
chr2	121722500	121723500	0.5676142981910524
chr2	121722600	121723600	0.37901812811653696
chr2	121722700	121723700	0.6803925739689421
chr2	121722800	121723800	0.30258713375776003
chr2	121722900	121723900	-0.7359914091208256
chr2	121723000	121724000	-0.608714850445576
chr2	121723100	121724100	-0.7588548026778563
chr2	121723200	121724200	-0.6090747647506021
chr2	121723300	121724300	-0.17176867349768618
chr2	121723400	121724400	-0.1276621093319595
chr2	121723500	121724500	-0.7626086412285409
chr2	121723600	121724600	-0.4914868991129943
chr2	121723700	121724700	-0.5020277851929396
chr2	121723800	121724800	-1.0636189896376749
chr2	121723900	121724900	-0.1538240789631073
chr2	121724000	121725000	-0.23516844254225366
chr2	121724100	121725100	-0.4673683943248116
chr2	121724200	121725200	-0.1404502321383072
chr2	121724300	121725300	-0.537048881875487
chr2	121724400	121725400	-0.8830318792453613
chr2	121724500	121725500	0.0728935646127631
chr2	121724600	121725600	0.1869019724812451
chr2	121724700	121725700	-0.5673435744940475
chr2	121724800	121725800	-0.4267390475786613
chr2	121724900	121725900	-1.1287191458742891
chr2	121725000	121726000	-1.3654370309095416
chr2	121725100	121726100	-1.9876475480562688
chr2	121725200	121726200	-2.3362426137676486
chr2	121725300	121726300	-1.737314605374116
chr2	121725400	121726400	-1.7174304286512805
chr2	121725500	121726500	-2.236023681434816
chr2	121725600	121726600	-2.4795843217907927
chr2	121725700	121726700	-1.7531084642052055
chr2	121726300	121727300	-1.5447436728138633
chr2	121726400	121727400	-0.7351829912407932
chr2	121726500	121727500	-1.2537571545120438
chr2	121726600	121727600	-1.0548428683572884
chr2	121726700	121727700	-1.1383973133327012
chr2	121726800	121727800	-1.6100449926475342
chr2	121726900	121727900	-0.9758481695384504
chr2	121727000	121728000	-0.7965340836441693
chr2	121727100	121728100	-0.8292342736805833
chr2	121727200	121728200	-0.2003166572355022
chr2	121727300	121728300	-0.43119552299942976
chr2	121727400	121728400	-0.381440099038677
chr2	121727500	121728500	-0.20205063638533485
chr2	121727600	121728600	-0.6649422738299738
chr2	121727700	121728700	-0.7378849109080796
chr2	121727800	121728800	-1.0179975755569282
chr2	121727900	121728900	-0.9632322602576168
chr2	121728000	121729000	-0.585809976081059
chr2	121728100	121729100	-0.13060550556932252
chr2	121728200	121729200	-0.3453925125899457
chr2	121728300	121729300	0.022742506532021336
chr2	121729400	121730400	-0.6392068896028841
chr2	121729500	121730500	-0.059483167278722
chr2	121729600	121730600	0.26523857915397897
chr2	121729700	121730700	0.14139766440026713
chr2	121729800	121730800	-0.7821576624819906
chr2	121729900	121730900	-1.1264479871008837
chr2	121730300	121731300	-1.0581606647584871
chr2	121730400	121731400	-1.2957003153304658
chr2	121730500	121731500	-1.9761192189507388
chr2	121730600	121731600	-1.1752244625863268
chr2	121730700	121731700	-1.1750617443137317
chr2	121730800	121731800	-0.6557502868307422
chr2	121730900	121731900	-0.19256871549479365
chr2	121731000	121732000	-0.4844248561737907
chr2	121731100	121732100	-0.5452637931669158
chr2	121731200	121732200	-0.4373193827506573
chr2	121731300	121732300	-0.15265265875984427
chr2	121731400	121732400	0.06987266177662763
chr2	121731500	121732500	0.7995041594599052
chr2	121731600	121732600	0.1632923131282274
chr2	121731700	121732700	0.5058089273852591
chr2	121731800	121732800	0.9200740687068044
chr2	121731900	121732900	-0.07522893800831297
chr2	121732000	121733000	-0.16525566019557072
chr2	121732100	121733100	-0.502805329167598
chr2	121732200	121733200	-0.3503636167612456
chr2	121732300	121733300	0.28344631201563075
chr2	121732400	121733400	-0.07988268345162408
chr2	121732500	121733500	-0.6406929019531135
chr2	121732600	121733600	-0.6325854396545357
chr2	121732700	121733700	-0.2317055830814424
chr2	121732800	121733800	-0.16484333116853156
chr2	121732900	121733900	-0.29836954804419136
chr2	121733000	121734000	-0.15464822005036433
chr2	121733100	121734100	-0.09756834387752636
chr2	121733200	121734200	-0.4874412000495347
chr2	121733300	121734300	-1.3668766275253368
chr2	121733400	121734400	-1.3829765271663998
chr2	121733500	121734500	-0.9100606589639776
chr2	121733600	121734600	-0.5452902273600149
chr2	121733700	121734700	-1.8931247539413083
chr2	121733800	121734800	-2.50785240260675
chr2	121733900	121734900	-2.0460669997508667
chr2	121734000	121735000	-1.9405366152167463
chr2	121734100	121735100	-2.092323194384312
chr2	121734200	121735200	-1.985596684499884
chr2	121734300	121735300	-1.8708386639522887
chr2	121734400	121735400	-1.6887084413398459
chr2	121734500	121735500	-1.642003253899331
chr2	121734600	121735600	-2.3910074148062512
chr2	121734700	121735700	-1.1592984820983223
chr2	121734800	121735800	-0.6693563277553678
chr2	121734900	121735900	-0.657309694952119
chr2	121735000	121736000	-0.6095261232295508
chr2	121735100	121736100	-0.3208276182472037
chr2	121735200	121736200	-0.08418342623764655
chr2	121735300	121736300	0.08711416107645127
chr2	121735400	121736400	0.2493771269035073
chr2	121735500	121736500	0.3668390374115935
chr2	121735600	121736600	0.9209509771247216
chr2	121736500	121737500	-1.3084743907593253
chr2	121736600	121737600	-1.1812806129200968
chr2	121736700	121737700	-1.3932138148933566
chr2	121736800	121737800	-1.7947016476918567
chr2	121736900	121737900	-2.1147124199263816
chr2	121737000	121738000	-2.1354534381862105
chr2	121737100	121738100	-2.505116570660239
chr2	121737200	121738200	-1.4678507711497166
chr2	121737300	121738300	0.023344499842635508
chr2	121737400	121738400	-0.3994310116531216
chr2	121737500	121738500	-0.5811753725429016
chr2	121737600	121738600	0.04732596458670344
chr2	121737700	121738700	0.30570243861060303
chr2	121737800	121738800	0.3846951690657264
chr2	121737900	121738900	0.3094597505333885
chr2	121738000	121739000	0.16341833140742396
chr2	121738100	121739100	-0.01848855550979667
chr2	121738200	121739200	-0.16348661035691406
chr2	121738300	121739300	-0.18537573876354416
chr2	121738400	121739400	-0.1516264380382897
chr2	121738500	121739500	0.027993570535838338
chr2	121739000	121740000	0.10326313507903846
chr2	121739100	121740100	1.0898459399461775
chr2	121739200	121740200	1.4852055367373724
chr2	121739300	121740300	1.8298571213042811
chr2	121739400	121740400	1.9542019534808737
chr2	121739500	121740500	2.074558380099595
chr2	121739600	121740600	1.9031783178931183
chr2	121739700	121740700	1.8594835208175589
chr2	121739800	121740800	2.86437553927432
chr2	121739900	121740900	3.2007642003763235
chr2	121740000	121741000	3.000002202532728
chr2	121740100	121741100	2.140043806770441
chr2	121740200	121741200	1.2809102348693069
chr2	121740300	121741300	1.6597576050629281
chr2	121740400	121741400	1.2327883987228505
chr2	121740500	121741500	0.8928851975861724
chr2	121740600	121741600	1.2032449070913285
chr2	121740700	121741700	1.238399927477844
chr2	121740800	121741800	0.825421036921512
chr2	121740900	121741900	1.135351454705834
chr2	121741000	121742000	0.7726324724407304
chr2	121741100	121742100	1.2253071790155965
chr2	121741200	121742200	1.9811429286176785
chr2	121741300	121742300	1.5414612049187029
chr2	121741400	121742400	0.995142262754135
chr2	121741500	121742500	1.0416315289868079
chr2	121741600	121742600	0.7456693921842287
chr2	121741700	121742700	0.843404409758144
chr2	121741800	121742800	0.5825924724380651
chr2	121741900	121742900	0.14236026622922307
chr2	121742000	121743000	0.4775758212496848
chr2	121742100	121743100	0.6589851411945032
chr2	121742200	121743200	0.7589345293917291
chr2	121742300	121743300	0.8585465103852207
chr2	121742400	121743400	1.766483268753202
chr2	121743500	121744500	2.1372259924188532
chr2	121743600	121744600	1.9429716374537325
chr2	121743700	121744700	2.1730400520059083
chr2	121743800	121744800	1.5346665374106307
chr2	121743900	121744900	1.6538532051579766
chr2	121744000	121745000	1.4919643577294783
chr2	121744100	121745100	1.4171977930777575
chr2	121744200	121745200	1.9654172007246355
chr2	121744300	121745300	2.287041912603872
chr2	121744400	121745400	2.2702992263293518
chr2	121744500	121745500	2.3903300075822447
chr2	121744600	121745600	2.547584809076285
chr2	121744700	121745700	1.6358402742852616
chr2	121744800	121745800	2.9002532912775285
chr2	121744900	121745900	2.417000637046802
chr2	121745000	121746000	1.9754781023040373
chr2	121745100	121746100	1.647833119138729
chr2	121745200	121746200	1.4413883853041043
chr2	121745300	121746300	0.645198012574698
chr2	121745400	121746400	0.20376971755833648
chr2	121745500	121746500	0.5245847881344899
chr2	121745600	121746600	0.5487955289197531
chr2	121745700	121746700	1.0458530321562691
chr2	121745800	121746800	0.4094190229533969
chr2	121745900	121746900	0.9400487869945048
chr2	121746000	121747000	1.4502469085686693
chr2	121746100	121747100	1.4667901714009919
chr2	121746200	121747200	1.4237250830596742
chr2	121746300	121747300	1.9924838796929285
chr2	121746400	121747400	2.426692868204201
chr2	121747100	121748100	1.911893117358617
chr2	121747200	121748200	1.4109879936082992
chr2	121747300	121748300	1.00447469180105
chr2	121747400	121748400	0.4837912941090364
chr2	121747500	121748500	0.13512397246873556
chr2	121747600	121748600	0.7217691876835948
chr2	121747700	121748700	0.6693574834176902
chr2	121747800	121748800	1.5377214798144172
chr2	121747900	121748900	1.5307124705322719
chr2	121748000	121749000	1.7989496062790156
chr2	121748100	121749100	1.7860827421921777
chr2	121748200	121749200	2.03749918799733
chr2	121748300	121749300	2.5821306729471605
chr2	121748400	121749400	3.305098493417508
chr2	121748500	121749500	3.2441641359401125
chr2	121748600	121749600	3.473808364061618
chr2	121748700	121749700	3.5229206891671536
chr2	121748800	121749800	2.4800366800110116
chr2	121748900	121749900	2.06006098614816
chr2	121749000	121750000	2.270980339552762
chr2	121749100	121750100	2.1474294030529486
chr2	121749200	121750200	2.60764537472104
chr2	121749300	121750300	1.7741935250117271
chr2	121749400	121750400	1.2106250070177969
chr2	121749500	121750500	1.6368188014115357
chr2	121749600	121750600	1.6930220142877015
chr2	121749700	121750700	1.6213266134309792
chr2	121749800	121750800	2.2625055971327828
chr2	121749900	121750900	2.862290701717357
chr2	121750000	121751000	2.217068155040611
chr2	121750700	121751700	1.3250042423133168
chr2	121750800	121751800	1.3027644192554693
chr2	121750900	121751900	1.4605963027792297
chr2	121751000	121752000	1.1363609502603587
chr2	121751100	121752100	0.6143820778074808
chr2	121751200	121752200	0.3396562696338343
chr2	121751300	121752300	0.4532753349058203
chr2	121751400	121752400	0.4503953380206697
chr2	121751500	121752500	0.7885001483081676
chr2	121751600	121752600	1.113857371996097
chr2	121751700	121752700	0.9654353910957496
chr2	121751800	121752800	1.1631382163528978
chr2	121752700	121753700	0.964045256451085
chr2	121752800	121753800	0.7184891603166177
chr2	121752900	121753900	0.992888847093782
chr2	121753000	121754000	0.9406412290551115
chr2	121753100	121754100	0.9434845602901232
chr2	121753200	121754200	0.976305904690122
chr2	121753300	121754300	0.7659088715612519
chr2	121753400	121754400	0.8610975358854298
chr2	121753500	121754500	0.7755630670888509
chr2	121753600	121754600	1.1266156573382748
chr2	121753700	121754700	0.4771225561047841
chr2	121753800	121754800	0.457539430987273
chr2	121753900	121754900	0.34951003270747205
chr2	121754000	121755000	0.20907002998097432
chr2	121754100	121755100	0.06803637001344955
chr2	121754600	121755600	-1.808081960650599
chr2	121754700	121755700	-1.6280123642473248
chr2	121754800	121755800	-1.7901484239388492
chr2	121754900	121755900	-1.374222520429616
chr2	121755000	121756000	-1.1205325128309054
chr2	121755200	121756200	-1.5514812476566568
chr2	121755300	121756300	-1.6796872458547678
chr2	121755400	121756400	-1.048554467056825
chr2	121755500	121756500	-2.378682758415476
chr2	121755600	121756600	-3.5752015260387373
chr2	121755700	121756700	-3.472266324355477
chr2	121755800	121756800	-3.863564762380181
chr2	121755900	121756900	-4.134459601191647
chr2	121756000	121757000	-4.686702864985801
chr2	121756100	121757100	-4.600068715349956
chr2	121756200	121757200	-5.5269141948934415
chr2	121756300	121757300	-4.396509456395174
chr2	121756400	121757400	-4.393246304979984
chr2	121756500	121757500	-3.60628601626367
chr2	121756900	121757900	-1.6530982971698949
chr2	121757000	121758000	-0.89929989427426
chr2	121757100	121758100	-0.10341111988444486
chr2	121757200	121758200	0.05715800848404123
chr2	121757300	121758300	-0.5725250596695793
chr2	121757400	121758400	-0.025593161155862545
chr2	121757500	121758500	0.7881614843856282
chr2	121757600	121758600	1.1780349202319031
chr2	121757700	121758700	1.2582684315464632
chr2	121757800	121758800	2.073809802911109
chr2	121757900	121758900	1.4722246430735328
chr2	121758000	121759000	1.2524750571451628
chr2	121758100	121759100	0.6720690396344814
chr2	121758200	121759200	0.6500915716688623
chr2	121758300	121759300	0.4154416703825743
chr2	121758400	121759400	0.5669793402093345
chr2	121758500	121759500	-0.04967259438508037
chr2	121758600	121759600	0.2929194552745211
chr2	121758700	121759700	0.1545883598379684
chr2	121758800	121759800	-1.1506375541152472
chr2	121758900	121759900	-1.6157818145823617
chr2	121759000	121760000	-2.0246664722741627
chr2	121759100	121760100	-0.7963502659730132
chr2	121759200	121760200	-0.7418661619818442
chr2	121759300	121760300	-0.8176885168979894
chr2	121759400	121760400	-1.6835783038121075
chr2	121759500	121760500	-0.9724309533913778
chr2	121759600	121760600	-2.3267923229758294
chr2	121759700	121760700	-2.3114347696213327
chr2	121759800	121760800	-1.870895142043021
chr2	121759900	121760900	-1.2687588117861262
chr2	121760100	121761100	-2.4969688678129693
chr2	121760900	121761900	0.7210088946113141
chr2	121761000	121762000	0.6181162205202976
chr2	121761100	121762100	1.3638194890902682
chr2	121761200	121762200	1.12245411089279
chr2	121761300	121762300	0.8726255410474749
chr2	121761400	121762400	1.0344377123892878
chr2	121761500	121762500	-0.5079151676497655
chr2	121761600	121762600	-0.9317987694168499
chr2	121761700	121762700	-1.1007763397738852
chr2	121761800	121762800	-1.599225262580804
chr2	121761900	121762900	-1.2370723201236398
chr2	121762000	121763000	-0.8227441391668183
chr2	121762100	121763100	-0.947372234910993
chr2	121763200	121764200	-0.4491072944401416
chr2	121763300	121764300	-0.4179408948283165
chr2	121763400	121764400	0.8887358274538834
chr2	121763500	121764500	0.6506215981919489
chr2	121763600	121764600	1.203705190079867
chr2	121763700	121764700	0.17278770551149455
chr2	121763800	121764800	0.014527064253164138
chr2	121763900	121764900	0.6514881499396472
chr2	121764000	121765000	0.5545974107137065
chr2	121764100	121765100	0.958976285639784
chr2	121764200	121765200	1.210124189238292
chr2	121764300	121765300	2.107923841480282
chr2	121764400	121765400	2.1715734302800214
chr2	121764500	121765500	2.596943795325445
chr2	121764600	121765600	2.2370896547330754
chr2	121764700	121765700	2.722425612748483
chr2	121764800	121765800	2.9319247613713686
chr2	121764900	121765900	3.072736162539082
chr2	121765000	121766000	2.884239842202456
chr2	121765100	121766100	2.951547031993764
chr2	121765200	121766200	3.0868400999048613
chr2	121765300	121766300	2.322040793778961
chr2	121765400	121766400	2.512922567401542
chr2	121765500	121766500	2.5535428014871657
chr2	121765600	121766600	2.6239608873636566
chr2	121765700	121766700	2.469749443812816
chr2	121765800	121766800	2.223279685380294
chr2	121765900	121766900	1.7693325351043758
chr2	121766000	121767000	1.9113140386246015
chr2	121766100	121767100	1.7531175829561243
chr2	121766200	121767200	1.1684660089970698
chr2	121766300	121767300	0.6312272817087196
chr2	121766400	121767400	-0.3262335059767521
chr2	121766500	121767500	-0.33620726198706324
chr2	121766600	121767600	-0.3203086300570748
chr2	121766700	121767700	-0.3735855701471433
chr2	121766800	121767800	-0.17612090506812378
chr2	121766900	121767900	-0.22560082343683685
chr2	121767000	121768000	-0.4228377023812388
chr2	121767100	121768100	-0.3209838746445054
chr2	121767200	121768200	0.1599281214528187
chr2	121767300	121768300	-0.0773576208536689
chr2	121767400	121768400	0.5741669522939047
chr2	121767500	121768500	0.6389797411273256
chr2	121767600	121768600	0.5794924490516535
chr2	121767700	121768700	0.5222839893561451
chr2	121768800	121769800	0.9105246407365672
chr2	121768900	121769900	0.7179702412257194
chr2	121769000	121770000	1.0641812747973105
chr2	121769100	121770100	1.1190961595319255
chr2	121769200	121770200	1.7320076062526484
chr2	121769300	121770300	1.745128383033821
chr2	121769400	121770400	0.9287809948113894
chr2	121769500	121770500	1.3256309404971711
chr2	121769600	121770600	1.7790709182318565
chr2	121769700	121770700	1.3571621874218178
chr2	121769800	121770800	1.1322215606650352
chr2	121769900	121770900	1.3023953036567293
chr2	121770000	121771000	1.1799980901763754
chr2	121771100	121772100	1.287748277871846
chr2	121771200	121772200	1.0007732852625086
chr2	121771300	121772300	1.2238387198991734
chr2	121771400	121772400	1.147760116928116
chr2	121771500	121772500	0.6890031643210135
chr2	121771600	121772600	1.6105056921979135
chr2	121771700	121772700	1.4711289297511667
chr2	121771800	121772800	1.7400030566168438
chr2	121771900	121772900	1.3542617651830646
chr2	121772000	121773000	1.3359900463743881
chr2	121772100	121773100	1.0896389361239622
chr2	121772200	121773200	1.6411493260586092
chr2	121772300	121773300	2.059197746981436
chr2	121772400	121773400	2.2641759773733456
chr2	121772500	121773500	2.3494946633117806
chr2	121772600	121773600	1.8182584642857216
chr2	121772700	121773700	2.122279698720604
chr2	121772800	121773800	1.6116897002041497
chr2	121772900	121773900	1.7854035626999318
chr2	121773000	121774000	1.6597536011562457
chr2	121773100	121774100	1.9002528740397289
chr2	121775400	121776400	0.9108864930759156
chr2	121775500	121776500	0.9354870507453844
chr2	121775600	121776600	0.9160351743323368
chr2	121775700	121776700	1.0224081529033886
chr2	121775800	121776800	0.8856988738705391
chr2	121775900	121776900	1.1229464810857852
chr2	121776000	121777000	0.6614883668031579
chr2	121776100	121777100	0.473335824987697
chr2	121776200	121777200	0.6345210801750768
chr2	121776300	121777300	0.3733866465634311
chr2	121776400	121777400	0.4998251641020384
chr2	121776500	121777500	1.284666577255314
chr2	121776600	121777600	1.7442400719771216
chr2	121776700	121777700	1.9444587295007478
chr2	121776800	121777800	1.2889748197876898
chr2	121776900	121777900	0.7914721026320292
chr2	121777000	121778000	0.27762051140179184
chr2	121777100	121778100	0.3035011942730833
chr2	121777200	121778200	0.5042366666879089
chr2	121777300	121778300	0.3900102622965282
chr2	121777400	121778400	1.0782145325256427
chr2	121777500	121778500	0.3187820286766421
chr2	121777600	121778600	0.271869889384223
chr2	121777700	121778700	0.3749854638478515
chr2	121777800	121778800	0.5655422446152141
chr2	121777900	121778900	-0.29568679051020497
chr2	121778000	121779000	0.21597223286370767
chr2	121778100	121779100	0.3756841062708895
chr2	121778200	121779200	-0.3873780476589444
chr2	121778300	121779300	0.24458417882082584
chr2	121778400	121779400	0.1207771061618819
chr2	121778500	121779500	0.8132459551794357
chr2	121778600	121779600	0.6450155571663039
chr2	121778700	121779700	0.8536330896639325
chr2	121779800	121780800	0.3949090448814925
chr2	121779900	121780900	0.5888436654144235
chr2	121780000	121781000	0.6932536990833819
chr2	121780100	121781100	0.2848977622887285
chr2	121780200	121781200	0.9355275125442852
chr2	121780300	121781300	0.24571644354151664
chr2	121780400	121781400	0.04111771571389872
chr2	121780500	121781500	-0.023173192238167568
chr2	121780600	121781600	-0.4103656178922563
chr2	121780700	121781700	0.05231000798921416
chr2	121780800	121781800	0.9086549038593684
chr2	121780900	121781900	0.5789716119115728
chr2	121781000	121782000	0.4050239238068972
chr2	121781100	121782100	-0.025119507670861768
chr2	121781200	121782200	-0.8364039920691518
chr2	121781300	121782300	-0.9303025746232207
chr2	121781400	121782400	-1.0308122700551938
chr2	121781500	121782500	-0.7973516340282629
chr2	121781600	121782600	-0.4515318326514269
chr2	121781700	121782700	-0.30854674831534457
chr2	121781800	121782800	-0.6545501237148155
chr2	121781900	121782900	-0.5954861407574015
chr2	121782000	121783000	-0.054834006103971177
chr2	121782100	121783100	0.86191701510489
chr2	121782200	121783200	1.3098413571642118
chr2	121782300	121783300	1.7397963741323008
chr2	121782400	121783400	1.9697649611121264
chr2	121782500	121783500	1.7823698488814261
chr2	121782600	121783600	1.823663102063492
chr2	121782700	121783700	1.9677374270059482
chr2	121782800	121783800	1.6839472678912444
chr2	121782900	121783900	1.843212555504674
chr2	121783000	121784000	1.1022136393094422
chr2	121783100	121784100	0.6661973309001527
chr2	121783200	121784200	0.7892309100942908
chr2	121783300	121784300	0.6446034960167101
chr2	121783400	121784400	0.6110490445445751
chr2	121783500	121784500	0.6413245253330816
chr2	121783600	121784600	0.4603219863821802
chr2	121783700	121784700	0.4484946386637976
chr2	121783800	121784800	0.7391008243755582
chr2	121783900	121784900	0.30302176811804704
chr2	121784000	121785000	0.28579947909964254
chr2	121784100	121785100	-0.21253743806731373
chr2	121784200	121785200	0.5887222103290611
chr2	121784300	121785300	0.9039847179751144
chr2	121784400	121785400	0.8927762894586208
chr2	121784500	121785500	0.7218542123753258
chr2	121784600	121785600	0.81434918248183
chr2	121784700	121785700	0.5849040295369025
chr2	121784800	121785800	0.389049243489177
chr2	121784900	121785900	1.3272769184634632
chr2	121785000	121786000	1.2027386623563276
chr2	121785100	121786100	1.6354249344836225
chr2	121785200	121786200	0.9040830898906766
chr2	121785300	121786300	0.9537398921165916
chr2	121785400	121786400	0.5085120443982063
chr2	121785500	121786500	0.5316333745859385
chr2	121785600	121786600	0.3737718750570624
chr2	121785700	121786700	0.02196075954399334
chr2	121785800	121786800	0.6401884387078516
chr2	121785900	121786900	0.3377773606268606
chr2	121786000	121787000	0.8900982016041479
chr2	121786100	121787100	0.8932770412110357
chr2	121786200	121787200	0.651081265733434
chr2	121786300	121787300	0.17016911882125332
chr2	121786400	121787400	0.2842211661866925
chr2	121786500	121787500	0.5281964284172971
chr2	121786600	121787600	0.8722538084652124
chr2	121786700	121787700	1.1408758466392819
chr2	121786800	121787800	0.3913787944270961
chr2	121786900	121787900	0.11235345141067253
chr2	121788000	121789000	-1.278904601668689
chr2	121788100	121789100	-1.6090833593820686
chr2	121788200	121789200	-1.3920917282392042
chr2	121788300	121789300	-1.3061028087434123
chr2	121788400	121789400	-1.4135035195116008
chr2	121788500	121789500	-1.3834648195795771
chr2	121788600	121789600	-1.3651288507995434
chr2	121788700	121789700	-0.9356915801722576
chr2	121788800	121789800	-0.8628744655553601
chr2	121789800	121790800	1.243363087186695
chr2	121789900	121790900	0.8991002509409372
chr2	121790000	121791000	0.3724353982108772
chr2	121790100	121791100	0.04697541716102053
chr2	121790200	121791200	0.5552118978657721
chr2	121790300	121791300	1.124701555860992
chr2	121790400	121791400	1.3844907402968678
chr2	121790500	121791500	1.3923773690513048
chr2	121790600	121791600	1.6927520990340374
chr2	121790700	121791700	0.9630642069031504
chr2	121790800	121791800	1.6416585834874475
chr2	121790900	121791900	1.1871568864261404
chr2	121791000	121792000	1.8901068826133716
chr2	121791100	121792100	1.7924026610662942
chr2	121791200	121792200	2.066800462706197
chr2	121791300	121792300	1.8196250275299943
chr2	121791400	121792400	1.4099304440711475
chr2	121791500	121792500	1.2649204309575592
chr2	121792500	121793500	0.39229605347839
chr2	121792600	121793600	0.03966881399536421
chr2	121792700	121793700	0.2434428022940902
chr2	121792800	121793800	-0.5491491748679298
chr2	121792900	121793900	-1.0034999539002782
chr2	121793000	121794000	-0.5647522827405216
chr2	121793100	121794100	-0.3567267796642182
chr2	121793200	121794200	0.2693600599303623
chr2	121793300	121794300	0.5646046278766417
chr2	121793400	121794400	0.7904846906751355
chr2	121793500	121794500	1.1725267350817503
chr2	121793600	121794600	1.1036552303038103
chr2	121793700	121794700	1.0664508025023476
chr2	121793800	121794800	1.6138417469046236
chr2	121793900	121794900	1.881176104315998
chr2	121794000	121795000	1.527496577554318
chr2	121794100	121795100	1.1039855258109088
chr2	121794200	121795200	1.0782914585328154
chr2	121794300	121795300	0.8150275374604395
chr2	121794400	121795400	0.17876539719125886
chr2	121794500	121795500	0.003257837186853866
chr2	121794800	121795800	0.37134883190350815
chr2	121794900	121795900	0.2113000447635629
chr2	121795000	121796000	0.8273329591818597
chr2	121795100	121796100	0.4666981196040697
chr2	121795200	121796200	0.2820289114659372
chr2	121795300	121796300	-0.10633931939705904
chr2	121795400	121796400	-0.3365890690324829
chr2	121795500	121796500	-0.3549966516927692
chr2	121795600	121796600	-0.11979952368734308
chr2	121795700	121796700	-0.3123254567937668
chr2	121795800	121796800	-0.2069995668543123
chr2	121795900	121796900	-0.4471020029650516
chr2	121796000	121797000	-0.6087511768062732
chr2	121796100	121797100	-0.2637480989281525
chr2	121796200	121797200	0.004718368776611386
chr2	121796300	121797300	0.1939154812475791
chr2	121796400	121797400	0.29596152155991723
chr2	121796500	121797500	0.5923485888887613
chr2	121796600	121797600	0.4578207172247323
chr2	121796700	121797700	0.5354694798169589
chr2	121796800	121797800	0.5033466334183002
chr2	121796900	121797900	0.6379698965104965
chr2	121797000	121798000	-0.16864527087360418
chr2	121797100	121798100	-0.12793673608475994
chr2	121797200	121798200	-0.7295087879465156
chr2	121797300	121798300	-0.7022828514864062
chr2	121797400	121798400	-0.4378467465937493
chr2	121797500	121798500	-0.8245340961046711
chr2	121797600	121798600	-0.9566198203141651
chr2	121797700	121798700	-1.4994956719268424
chr2	121797800	121798800	-1.4283863267154977
chr2	121797900	121798900	-1.0760376473892768
chr2	121798000	121799000	-0.8781989858995762
chr2	121798100	121799100	-0.7801721393199169
chr2	121798200	121799200	-0.9296962946542002
chr2	121798300	121799300	-1.203694401497877
chr2	121798400	121799400	-1.0526326194986368
chr2	121798500	121799500	-0.9512643191658836
chr2	121798600	121799600	-1.3078599891992846
chr2	121798700	121799700	-1.1258879389530712
chr2	121798800	121799800	-0.6988109471115949
chr2	121798900	121799900	-0.9321660049322796
chr2	121799000	121800000	-1.072746432579661
chr2	121799100	121800100	-1.3748248683535584
chr2	121799200	121800200	-1.0351249916929974
chr2	121799300	121800300	-0.3519557748936251
chr2	121799400	121800400	-0.5108488605276976
chr2	121799500	121800500	-0.6103730199988094
chr2	121799600	121800600	-0.43448346392529336
chr2	121799700	121800700	0.3888070591407679
chr2	121799800	121800800	-0.2165327847526927
chr2	121799900	121800900	0.20562988916925695
chr2	121800000	121801000	0.558005053601885
chr2	121800100	121801100	0.17214517110686384
chr2	121800200	121801200	-0.04776982617636715
chr2	121800300	121801300	-0.6187999408427363
chr2	121800400	121801400	-0.7393128246641594
chr2	121800500	121801500	-0.2279390229615585
chr2	121800600	121801600	0.12015034973698326
chr2	121800700	121801700	-0.16079906285200712
chr2	121800800	121801800	-0.1609864550468927
chr2	121800900	121801900	-0.9509834087836352
chr2	121801000	121802000	-1.0480503340603395
chr2	121801100	121802100	-1.2168609252479548
chr2	121801200	121802200	-1.2888025960556149
chr2	121801300	121802300	-1.2389717675551541
chr2	121801400	121802400	-1.1787876848574583
chr2	121801500	121802500	-1.478005468901063
chr2	121801600	121802600	-1.6086339036243262
chr2	121801700	121802700	-2.0091323743846163
chr2	121802800	121803800	0.8910034729526737
chr2	121802900	121803900	0.8710540868404633
chr2	121803000	121804000	0.4120411591142528
chr2	121803100	121804100	0.5418852910199853
chr2	121803200	121804200	-0.19533253358674232
chr2	121803300	121804300	0.05536153193268042
chr2	121803400	121804400	0.057685321389215526
chr2	121803500	121804500	-0.13613137674868478
chr2	121803600	121804600	-0.2888737614133989
chr2	121803700	121804700	-0.6058964690989218
chr2	121803800	121804800	-1.0277860995783863
chr2	121804400	121805400	0.3459680091852996
chr2	121804500	121805500	-0.6876879486411965
chr2	121804600	121805600	-1.0093274797251215
chr2	121804700	121805700	-0.8632172391566311
chr2	121804800	121805800	-0.5120093266607636
chr2	121804900	121805900	-0.6843542284021107
chr2	121805000	121806000	-0.16345399240755928
chr2	121805100	121806100	-0.29911377129719396
chr2	121805200	121806200	-0.6734868820319914
chr2	121805300	121806300	-0.13635111744840767
chr2	121805400	121806400	-0.3022614397167345
chr2	121805500	121806500	0.8963223129260169
chr2	121805600	121806600	0.9925430338500592
chr2	121805700	121806700	1.207218846095342
chr2	121805800	121806800	0.6705036777889183
chr2	121806900	121807900	0.3708625266553763
chr2	121807000	121808000	1.184127256770488
chr2	121807100	121808100	1.1941971018865272
chr2	121807200	121808200	1.2475621749111352
chr2	121807300	121808300	1.8878439839449943
chr2	121807400	121808400	1.7337730540897336
chr2	121807500	121808500	1.851537424135484
chr2	121807600	121808600	1.7392609983519147
chr2	121807700	121808700	1.9205205435653283
chr2	121807800	121808800	2.6095604594274944
chr2	121807900	121808900	2.84613688822028
chr2	121808000	121809000	2.2902280495888454
chr2	121808100	121809100	2.3462549586256114
chr2	121808200	121809200	2.1056820702422407
chr2	121808300	121809300	2.2380744534044665
chr2	121808400	121809400	2.6780096128213806
chr2	121808500	121809500	2.552956090371963
chr2	121808600	121809600	2.512701046703256
chr2	121808700	121809700	2.2500105373890675
chr2	121810000	121811000	1.8257300273668888
chr2	121810100	121811100	1.5106952953168629
chr2	121810200	121811200	1.7047488436815088
chr2	121810300	121811300	1.9071165179785643
chr2	121810400	121811400	2.2338571399745173
chr2	121810500	121811500	2.10565581405212
chr2	121810600	121811600	1.5765712786834791
chr2	121810700	121811700	1.094806487153109
chr2	121810800	121811800	0.7962646705688547
chr2	121810900	121811900	0.3266110226353514
chr2	121811000	121812000	0.046057662704573066
chr2	121811600	121812600	-1.3763426432983197
chr2	121811700	121812700	-1.855792587860564
chr2	121811800	121812800	-1.8257587110722948
chr2	121811900	121812900	-1.746350094869115
chr2	121812000	121813000	-2.499657082812761
chr2	121812100	121813100	-1.4977298001873949
chr2	121812200	121813200	-1.4727410873665996
chr2	121812300	121813300	-1.4053926508157115
chr2	121812400	121813400	-1.1393394887147856
chr2	121812500	121813500	-0.20699303025100044
chr2	121812600	121813600	0.4250537509283121
chr2	121812700	121813700	0.3238337731284821
chr2	121812800	121813800	0.4660523157664883
chr2	121812900	121813900	0.7892642717659002
chr2	121813000	121814000	1.3838474953482633
chr2	121813100	121814100	0.6249579939285762
chr2	121813200	121814200	0.5501493416472193
chr2	121813300	121814300	0.9895629021783652
chr2	121813400	121814400	0.38255272417715824
chr2	121813500	121814500	-0.3332284051561146
chr2	121813600	121814600	-0.9429603220802982
chr2	121813700	121814700	-0.6022843959438215
chr2	121814800	121815800	0.3460417307826388
chr2	121814900	121815900	0.5859521771939974
chr2	121815000	121816000	0.6186441826031436
chr2	121815100	121816100	0.3794875508021513
chr2	121815200	121816200	-0.2215898953599264
chr2	121815300	121816300	-0.5112224160595082
chr2	121815400	121816400	-0.7282247663972173
chr2	121815500	121816500	-0.5575593884247498
chr2	121815600	121816600	-0.549035576237923
chr2	121815700	121816700	-0.9434464435320832
chr2	121815800	121816800	-0.6104259460855147
chr2	121815900	121816900	-0.8568405995550183
chr2	121816000	121817000	-0.6959829199204007
chr2	121816100	121817100	-0.417333074198534
chr2	121817300	121818300	1.8883828804436344
chr2	121817400	121818400	2.388758448471151
chr2	121817500	121818500	1.7653390605781063
chr2	121817600	121818600	1.624161832385414
chr2	121817700	121818700	1.635380225889437
chr2	121817800	121818800	1.6238952866598937
chr2	121817900	121818900	1.9122460730017543
chr2	121818000	121819000	1.2032825994530942
chr2	121818100	121819100	0.9553214155238252
chr2	121818200	121819200	0.5312411966888554
chr2	121818300	121819300	0.03223011192508562
chr2	121818400	121819400	-0.38771885973845976
chr2	121818500	121819500	-0.14283628293696374
chr2	121818600	121819600	-0.20282618046932974
chr2	121818700	121819700	-0.7220846992089777
chr2	121818800	121819800	-0.9643566152512608
chr2	121818900	121819900	-1.065797920106858
chr2	121819000	121820000	-0.604681359675198
chr2	121819100	121820100	-0.9352700960998276
chr2	121819200	121820200	-1.2680656961237848
chr2	121819300	121820300	-1.0945752961920094
chr2	121819400	121820400	-1.293644594772691
chr2	121819500	121820500	-1.1052185396076657
chr2	121820500	121821500	1.4150232063632986
chr2	121820600	121821600	0.4142366112649653
chr2	121820700	121821700	0.6371546005810761
chr2	121820800	121821800	1.44736332232925
chr2	121820900	121821900	1.5396280049382918
chr2	121821000	121822000	1.4229224064606139
chr2	121822700	121823700	0.03853826459606343
chr2	121822800	121823800	0.12760424343429172
chr2	121822900	121823900	0.1926065759356944
chr2	121823000	121824000	-0.43454634379794516
chr2	121823100	121824100	0.5893109691351186
chr2	121823200	121824200	0.3366586629484672
chr2	121823300	121824300	1.5293852096895628
chr2	121823400	121824400	1.0619959801931864
chr2	121823500	121824500	0.8563730396668209
chr2	121823600	121824600	1.2357226410883964
chr2	121823700	121824700	1.1085763849279842
chr2	121823800	121824800	0.2721753315564226
chr2	121823900	121824900	-0.2969363714070471
chr2	121824000	121825000	-0.2623496313994483
chr2	121824100	121825100	-1.0205314126958855
chr2	121824200	121825200	-0.9530385991099738
chr2	121824300	121825300	-1.3321021252062646
chr2	121824400	121825400	-0.7789366654319341
chr2	121824500	121825500	-0.4960683180361744
chr2	121824600	121825600	-0.8575782837671526
chr2	121824700	121825700	-1.1791359580444418
chr2	121824800	121825800	-0.6523816568785794
chr2	121824900	121825900	0.5488123229115541
chr2	121825000	121826000	1.3532138765832862
chr2	121825100	121826100	1.6599025093150812
chr2	121825200	121826200	1.2115175889461138
chr2	121825300	121826300	1.2970690435145882
chr2	121825400	121826400	1.2646784371800472
chr2	121825500	121826500	1.2774092874380305
chr2	121825600	121826600	1.543926459741261
chr2	121825700	121826700	1.2541516458272028
chr2	121825800	121826800	1.3583481247974656
chr2	121825900	121826900	1.1181352259263648
chr2	121826000	121827000	0.5027415797648077
chr2	121826100	121827100	0.7815070067021509
chr2	121827500	121828500	0.05708349272670112
chr2	121827600	121828600	0.27619539901906354
chr2	121827700	121828700	0.21711670157985394
chr2	121827800	121828800	0.2526591603862692
chr2	121827900	121828900	0.6369380940194347
chr2	121828000	121829000	0.8433223963824952
chr2	121828100	121829100	1.0386198510785216
chr2	121828200	121829200	0.6750333192187727
chr2	121828300	121829300	0.6496795193613807
chr2	121828400	121829400	0.5309176965239599
chr2	121828500	121829500	0.6594617659245076
chr2	121828600	121829600	0.6120365690978111
chr2	121828700	121829700	0.4991585305559209
chr2	121828800	121829800	0.6778080079964683
chr2	121828900	121829900	-0.2018246925454989
chr2	121829000	121830000	-0.49418549015392405
chr2	121829100	121830100	-0.4998179341093208
chr2	121829200	121830200	-0.6188201025881666
chr2	121829300	121830300	-0.06241528300758248
chr2	121829400	121830400	-0.4946132062808895
chr2	121829500	121830500	-0.7026242228238648
chr2	121829600	121830600	-0.7536226040775242
chr2	121829700	121830700	-0.7869081320838307
chr2	121829800	121830800	-1.0431355232020705
chr2	121829900	121830900	-0.5492824034839695
chr2	121830000	121831000	-0.4925987123143254
chr2	121830100	121831100	-0.5874065104299828
chr2	121830200	121831200	-0.08867599952102949
chr2	121830900	121831900	0.563292885168971
chr2	121831000	121832000	0.6187724424077985
chr2	121831100	121832100	0.7828820885337012
chr2	121831200	121832200	1.9645611195904271
chr2	121831300	121832300	1.7472562448832183
chr2	121831400	121832400	2.0228847496532865
chr2	121831500	121832500	1.3411409932882141
chr2	121831600	121832600	1.870955225772812
chr2	121831700	121832700	1.5453974575889733
chr2	121831800	121832800	1.6721694257513169
chr2	121831900	121832900	2.209956770365705
chr2	121832000	121833000	2.16668045206876
chr2	121832100	121833100	2.498104997873564
chr2	121832200	121833200	1.5905782180035508
chr2	121832300	121833300	1.7988605560882924
chr2	121832400	121833400	1.0955299582459443
chr2	121832500	121833500	1.5278598223657778
chr2	121832600	121833600	0.972318053272522
chr2	121832700	121833700	1.627026984455982
chr2	121832800	121833800	1.251111397210276
chr2	121832900	121833900	0.8223406075330011
chr2	121833000	121834000	0.8868181161158483
chr2	121833100	121834100	-0.15981084109305727
chr2	121833200	121834200	0.07641513945354822
chr2	121833300	121834300	0.018080941993919027
chr2	121833400	121834400	0.3632993088988345
chr2	121833500	121834500	0.6109810458969517
chr2	121833600	121834600	0.5820646338585284
chr2	121834700	121835700	-0.14588844166846535
chr2	121834800	121835800	-0.1147837649974781
chr2	121834900	121835900	0.4248917959115517
chr2	121835000	121836000	0.9487491936001812
chr2	121835100	121836100	0.5536152222413954
chr2	121835200	121836200	0.8150275949315882
chr2	121835300	121836300	0.7356354381105531
chr2	121835400	121836400	0.7133438648619694
chr2	121835500	121836500	0.41940359473107625
chr2	121835600	121836600	0.5048525468568956
chr2	121835700	121836700	0.2573354712301086
chr2	121835800	121836800	0.3870479312457979
chr2	121835900	121836900	0.136941947148252
chr2	121836000	121837000	0.5434378805249355
chr2	121836100	121837100	1.0071354081161683
chr2	121836200	121837200	1.3088439237560088
chr2	121836300	121837300	1.684750559121992
chr2	121836400	121837400	2.022347546119012
chr2	121836500	121837500	2.2695945117032275
chr2	121836600	121837600	2.442281436867209
chr2	121836700	121837700	2.8669747190763486
chr2	121836800	121837800	2.3364397590297785
chr2	121836900	121837900	2.2574472503573624
chr2	121837000	121838000	1.9738811412228137
chr2	121837100	121838100	1.379503145308617
chr2	121837200	121838200	1.8655663233435231
chr2	121837300	121838300	1.599147939544883
chr2	121837400	121838400	0.7569435717082056
chr2	121837500	121838500	0.7404835287957924
chr2	121837600	121838600	0.5645292168532037
chr2	121837700	121838700	-0.12809862815411568
chr2	121837800	121838800	0.5272911925456726
chr2	121837900	121838900	0.7362203775885942
chr2	121838000	121839000	0.4514578698033801
chr2	121838100	121839100	0.9565541158315652
chr2	121838200	121839200	0.41420057329036397
chr2	121838300	121839300	0.38816662570530425
chr2	121838400	121839400	0.8571336268980944
chr2	121838500	121839500	0.1961074686710983
chr2	121838600	121839600	-0.2740214611971236
chr2	121838700	121839700	-0.04470996799306714
chr2	121838800	121839800	-0.3737018536861472
chr2	121838900	121839900	-0.2733008993942327
chr2	121839000	121840000	-0.27585241635350927
chr2	121839100	121840100	0.09115691905896316
chr2	121839200	121840200	0.3177693477323702
chr2	121839300	121840300	1.0459296085827647
chr2	121839400	121840400	0.7773717784892791
chr2	121839500	121840500	1.4926646308014906
chr2	121839600	121840600	2.0547688760721936
chr2	121839700	121840700	2.37348308767908
chr2	121839800	121840800	2.4102108865017606
chr2	121839900	121840900	2.592972461705738
chr2	121840000	121841000	2.438239546240944
chr2	121840100	121841100	2.0694677446759475
chr2	121840200	121841200	1.8856820896257127
chr2	121840300	121841300	1.2183946802661922
chr2	121840400	121841400	1.5823597828904623
chr2	121840500	121841500	0.9150450084027828
chr2	121840600	121841600	1.083302485737588
chr2	121840700	121841700	0.042074154986503264
chr2	121840800	121841800	0.02089049914462365
chr2	121840900	121841900	0.05323828318587568
chr2	121841000	121842000	0.2574206441122247
chr2	121841100	121842100	1.0090655011904035
chr2	121841200	121842200	1.214184755270744
chr2	121841300	121842300	1.0049485460102876
chr2	121841400	121842400	1.2513578633964393
chr2	121841500	121842500	1.2169222817929792
chr2	121841600	121842600	1.073527315729433
chr2	121841700	121842700	1.2136299931243026
chr2	121841800	121842800	1.5723765200366842
chr2	121841900	121842900	0.6111876786182289
chr2	121842000	121843000	1.1113576587242855
chr2	121842100	121843100	0.13608268722688432
chr2	121842200	121843200	-0.2275601320670259
chr2	121842300	121843300	0.3712264264866707
chr2	121842400	121843400	0.269294959499535
chr2	121842500	121843500	0.5516542455794746
chr2	121842600	121843600	-0.22005795549396995
chr2	121842700	121843700	0.07640814769018446
chr2	121842800	121843800	-0.9197473958774444
chr2	121842900	121843900	-0.6858486754637652
chr2	121843000	121844000	-1.1104496370631942
chr2	121843100	121844100	-0.5003990664664969
chr2	121843200	121844200	-0.4824858848505946
chr2	121843300	121844300	-0.5017249556341896
chr2	121843400	121844400	-0.4984889767954547
chr2	121843500	121844500	-0.5051145421656794
chr2	121843600	121844600	-0.20199897526480654
chr2	121843700	121844700	0.0986043602170737
chr2	121843800	121844800	0.5935971347575378
chr2	121843900	121844900	0.4259618636283571
chr2	121844000	121845000	0.3413522238984755
chr2	121844100	121845100	-0.3285754375813852
chr2	121844200	121845200	-0.3649931806568382
chr2	121844300	121845300	-0.7717299809132978
chr2	121844400	121845400	-0.6731187523538616
chr2	121844500	121845500	-0.6307141737938413
chr2	121844600	121845600	-0.04784533617444493
chr2	121844700	121845700	-0.4867427363693975
chr2	121844800	121845800	-0.4776247355970713
chr2	121844900	121845900	-0.03820144357366312
chr2	121845000	121846000	0.32247235299974597
chr2	121845100	121846100	0.3954402426037621
chr2	121845200	121846200	0.8963357757190603
chr2	121845300	121846300	0.5277529844039105
chr2	121845400	121846400	0.7124482788323218
chr2	121845500	121846500	0.794602803788708
chr2	121845600	121846600	0.3758889234709218
chr2	121845700	121846700	0.8115120799135209
chr2	121845800	121846800	0.981150545520152
chr2	121845900	121846900	0.6716772021481306
chr2	121846000	121847000	0.6580017441461907
chr2	121846100	121847100	0.4649847852676773
chr2	121846200	121847200	0.15596444184147107
chr2	121846300	121847300	0.5034375297751036
chr2	121846400	121847400	0.10833112945284844
chr2	121846500	121847500	0.17522324353063948
chr2	121846600	121847600	0.2709630096789705
chr2	121846700	121847700	0.00928080162899396
chr2	121846800	121847800	-0.0737482649575872
chr2	121846900	121847900	0.4324832228595293
chr2	121847000	121848000	0.19179185143463337
chr2	121847100	121848100	0.28315083515807715
chr2	121847200	121848200	-0.2480769882305829
chr2	121847300	121848300	0.15406200311320034
chr2	121847400	121848400	-0.2125913538653435
chr2	121847500	121848500	-0.17274649942130052
chr2	121847600	121848600	0.2318170780735025
chr2	121847700	121848700	-0.30239880873373554
chr2	121847800	121848800	-0.04364674070365262
chr2	121847900	121848900	-0.23235694463006465
chr2	121848000	121849000	-0.2587127740114649
chr2	121848100	121849100	-0.08706382944209601
chr2	121848200	121849200	0.2975274410299482
chr2	121848300	121849300	-0.3199329420102325
chr2	121848400	121849400	0.3572806148160662
chr2	121848500	121849500	0.13962688281291627
chr2	121848600	121849600	-0.4142139086316801
chr2	121848700	121849700	-0.6663441117794853
chr2	121848800	121849800	-1.0751983052903429
chr2	121848900	121849900	-0.8327689379480065
chr2	121849000	121850000	-0.9833605345550751
chr2	121849100	121850100	-0.35648158295285604
chr2	121849200	121850200	-0.1939092056352552
chr2	121849300	121850300	-0.2604879405565536
chr2	121849400	121850400	-0.6973029138582452
chr2	121849500	121850500	-0.5380955987242828
chr2	121849600	121850600	-0.4612358499212109
chr2	121849700	121850700	0.5299928952842187
chr2	121849800	121850800	0.5804124016085983
chr2	121849900	121850900	0.4679815263582918
chr2	121850000	121851000	0.7916628095692666
chr2	121850100	121851100	-0.06231281351343409
chr2	121850200	121851200	0.0953381886424816
chr2	121850300	121851300	0.22073700847083816
chr2	121850400	121851400	-0.09637466190627153
chr2	121850500	121851500	-0.5739766848872854
chr2	121850600	121851600	-0.2134228378609052
chr2	121850700	121851700	-0.4053909895866214
chr2	121850800	121851800	-0.4984716355481082
chr2	121850900	121851900	-0.5051580794541313
chr2	121851000	121852000	-0.775472976045556
chr2	121851100	121852100	-0.11352552636587973
chr2	121851200	121852200	-0.3304233675115886
chr2	121851300	121852300	-0.23513470306528386
chr2	121851400	121852400	0.3905602110599531
chr2	121851500	121852500	0.3784796596691882
chr2	121851600	121852600	-0.39010017741519737
chr2	121851700	121852700	-0.31454154960482394
chr2	121851800	121852800	-0.6196955379655138
chr2	121851900	121852900	-0.4826200746805178
chr2	121852000	121853000	-0.09922581994575796
chr2	121852100	121853100	-0.4301828184601722
chr2	121852200	121853200	-0.13327325778511995
chr2	121852300	121853300	-0.033313858849694324
chr2	121854500	121855500	0.47855249334797395
chr2	121854600	121855600	0.6768788264704805
chr2	121854700	121855700	0.8508448377021592
chr2	121854800	121855800	0.4895634229407757
chr2	121854900	121855900	0.6518952172902137
chr2	121855000	121856000	0.69115421772581
chr2	121855100	121856100	0.6011185530244612
chr2	121855200	121856200	-0.2261760662491221
chr2	121855300	121856300	-0.2528460357175176
chr2	121855400	121856400	-0.38910698391011705
chr2	121855500	121856500	-0.045751626911433474
chr2	121855600	121856600	0.1833846397204686
chr2	121855700	121856700	-0.2253195533174902
chr2	121855800	121856800	-0.16135605392009025
chr2	121855900	121856900	0.2736468005053149
chr2	121857000	121858000	-0.7220690040592631
chr2	121857100	121858100	-0.096449448064114
chr2	121857200	121858200	-0.2472925835905717
chr2	121857300	121858300	0.026030647047494814
chr2	121857400	121858400	0.17392915986388738
chr2	121857500	121858500	0.3122773580313661
chr2	121857600	121858600	-0.2489311823428076
chr2	121857700	121858700	1.1206495201099371
chr2	121857800	121858800	0.4003924337333203
chr2	121857900	121858900	0.4371981636912641
chr2	121858000	121859000	0.144347089176725
chr2	121858100	121859100	0.0687432056150447
chr2	121858200	121859200	-1.1254728235733766
chr2	121858300	121859300	-0.3044732397430653
chr2	121858400	121859400	-0.4082420243444472
chr2	121858500	121859500	-0.7225543355158871
chr2	121858600	121859600	-1.017346167028316
chr2	121858700	121859700	-1.7173118550012982
chr2	121858800	121859800	-1.0748673349865312
chr2	121858900	121859900	-1.0723820928354106
chr2	121859000	121860000	-0.8524535756895264
chr2	121859100	121860100	-0.908725898018316
chr2	121859200	121860200	-0.5218568581377764
chr2	121859300	121860300	-1.2435088987153669
chr2	121859400	121860400	-1.0472960462836207
chr2	121859500	121860500	-0.3720551218251463
chr2	121859600	121860600	-0.0518280118494612
chr2	121859700	121860700	0.10205302518961408
chr2	121859800	121860800	-0.34736673113557504
chr2	121859900	121860900	-0.5517586818174807
chr2	121860000	121861000	-0.8021775526509995
chr2	121860100	121861100	-0.4001462284060728
chr2	121860200	121861200	-0.3386703344852023
chr2	121860300	121861300	-0.14035766487992424
chr2	121860400	121861400	-0.2279944246614886
chr2	121860500	121861500	-0.5215744372373441
chr2	121860600	121861600	-0.5163906976930552
chr2	121860700	121861700	-0.5068319922224469
chr2	121860800	121861800	-0.5474659632046788
chr2	121860900	121861900	-0.07705808448004982
chr2	121861000	121862000	0.04437449897866206
chr2	121861100	121862100	-0.4350005583046889
chr2	121861200	121862200	-0.7386012384336846
chr2	121861300	121862300	-0.7191475871155786
chr2	121861400	121862400	-1.658270337391819
chr2	121861500	121862500	-1.5740100378299409
chr2	121861600	121862600	-1.8896708663745816
chr2	121861700	121862700	-1.777434099763623
chr2	121861800	121862800	-1.9346170620333447
chr2	121861900	121862900	-2.2664327174789025
chr2	121862000	121863000	-2.2753342286333433
chr2	121862100	121863100	-2.494545621783146
chr2	121862200	121863200	-1.8945888557473358
chr2	121862300	121863300	-2.2506376394841427
chr2	121863000	121864000	-0.8091340517913058
chr2	121863100	121864100	-1.0450814214913775
chr2	121863200	121864200	-1.6288957571721048
chr2	121863300	121864300	-1.8178976648418208
chr2	121863400	121864400	-1.3131804982163486
chr2	121863500	121864500	-1.5802490877878752
chr2	121863600	121864600	-2.4644068819640172
chr2	121863700	121864700	-2.62340373017002
chr2	121863800	121864800	-2.8708730382926038
chr2	121863900	121864900	-2.8671638043993015
chr2	121864000	121865000	-2.9450152209468428
chr2	121864100	121865100	-3.0104239817733682
chr2	121864200	121865200	-2.487355290395973
chr2	121864300	121865300	-1.6050338081733613
chr2	121864400	121865400	-1.7349691779669514
chr2	121864500	121865500	-1.8289566026542308
chr2	121864600	121865600	-0.3554483060581962
chr2	121864700	121865700	-0.1626883478586091
chr2	121864800	121865800	-0.10742428169794743
chr2	121864900	121865900	-0.5138947510512893
chr2	121865000	121866000	-0.8339263727897042
chr2	121865100	121866100	-0.3543011810592478
chr2	121866200	121867200	-0.19819448113914867
chr2	121866300	121867300	-0.5760150030655025
chr2	121866400	121867400	-0.8466310568343921
chr2	121866500	121867500	-0.5751478648471955
chr2	121866600	121867600	0.3963152871810669
chr2	121866700	121867700	0.6435447528344175
chr2	121866800	121867800	0.13405506937692113
chr2	121866900	121867900	0.21362679616749566
chr2	121867000	121868000	0.18724522250254394
chr2	121867100	121868100	0.05198687669441361
chr2	121867200	121868200	0.17843350211664155
chr2	121867300	121868300	0.9054625998127704
chr2	121867400	121868400	1.2830440194365789
chr2	121867500	121868500	1.1036619519191095
chr2	121867600	121868600	0.007129246221091197
chr2	121867700	121868700	-0.19256162944342947
chr2	121867800	121868800	-0.0732332322768722
chr2	121867900	121868900	-0.44774701235112346
chr2	121868000	121869000	-0.5737845401825987
chr2	121868100	121869100	-0.7118801141708608
chr2	121868200	121869200	-0.4417373001650494
chr2	121868300	121869300	-1.3231756176280245
chr2	121869100	121870100	0.11262189277930384
chr2	121869200	121870200	-0.30584722332397873
chr2	121869300	121870300	-1.0221512692906434
chr2	121869400	121870400	-0.6269807877083203
chr2	121869500	121870500	-0.9600441698629129
chr2	121869600	121870600	-0.7607579215162998
chr2	121869700	121870700	-0.7496547767262588
chr2	121869800	121870800	-1.3836510710474599
chr2	121869900	121870900	-1.8403385089416624
chr2	121870000	121871000	-2.220629506120642
chr2	121870100	121871100	-2.3952836934769905
chr2	121870200	121871200	-1.9972399486726684
chr2	121870300	121871300	-1.8387577200171241
chr2	121870400	121871400	-1.9786925819233367
chr2	121870500	121871500	-1.5513421740018791
chr2	121870600	121871600	-2.0309720145414007
chr2	121870700	121871700	-1.995903677965612
chr2	121870800	121871800	-1.1777666469405863
chr2	121870900	121871900	-1.3085120033108553
chr2	121871000	121872000	-0.9018222177703591
chr2	121872100	121873100	0.7108582686306683
chr2	121872200	121873200	1.3419780311164544
chr2	121873600	121874600	-0.5084866294976733
chr2	121873700	121874700	0.8953058269029727
chr2	121873800	121874800	1.0530042633203187
chr2	121873900	121874900	1.4616176081330976
chr2	121874000	121875000	1.40058387187662
chr2	121874100	121875100	1.7173978795697604
chr2	121874200	121875200	1.2874152556934797
chr2	121874300	121875300	1.2023001627576309
chr2	121874400	121875400	1.7221341638678394
chr2	121874500	121875500	1.6994400119541286
chr2	121874600	121875600	1.4697756559098187
chr2	121874700	121875700	1.166195045325385
chr2	121874800	121875800	0.9484175705964516
chr2	121874900	121875900	0.8323524724097275
chr2	121875000	121876000	0.9522102779775962
chr2	121875100	121876100	0.3872327671988671
chr2	121875200	121876200	0.4999833974349792
chr2	121875300	121876300	0.3733881542751939
chr2	121875400	121876400	-0.3746303877143369
chr2	121875500	121876500	-1.3409569739753515
chr2	121875600	121876600	-0.8851245404939551
chr2	121875700	121876700	-0.044314146020022815
chr2	121875800	121876800	-0.6314892948938499
chr2	121875900	121876900	-1.1309409431314992
chr2	121876000	121877000	-1.582706218611663
chr2	121876100	121877100	-1.6161435112126818
chr2	121876200	121877200	-1.2969757992243292
chr2	121876300	121877300	-1.58315800484372
chr2	121876400	121877400	-1.6138892308953754
chr2	121876500	121877500	-1.3003621766591502
chr2	121876600	121877600	-0.8454369208964123
chr2	121876700	121877700	-1.4347435278199818
chr2	121876800	121877800	-1.354624245788657
chr2	121876900	121877900	-1.048372045866973
chr2	121877000	121878000	-0.8588141808296426
chr2	121877100	121878100	-0.6073675173624247
chr2	121877200	121878200	-1.5435119133987043
chr2	121877300	121878300	-0.7430337598307754
chr2	121877400	121878400	-0.7213293461659505
chr2	121877500	121878500	-0.6832741855260409
chr2	121877600	121878600	-1.0979519828085431
chr2	121877700	121878700	-0.7323093509689866
chr2	121877800	121878800	-0.9928053865412274
chr2	121877900	121878900	-1.5198466579812095
chr2	121878000	121879000	-1.4468083535273553
chr2	121878100	121879100	-1.4689220784590389
chr2	121878200	121879200	-0.20826094531786554
chr2	121878300	121879300	-0.2994046159691889
chr2	121878400	121879400	-0.5120991604678621
chr2	121878500	121879500	-0.6839236182206536
chr2	121878600	121879600	-1.0582946733773804
chr2	121878700	121879700	-1.4037222793323518
chr2	121878800	121879800	-0.7576827427483723
chr2	121878900	121879900	-0.5117006398438203
chr2	121879000	121880000	-0.6114524836125315
chr2	121879600	121880600	0.6643112446070455
chr2	121879700	121880700	1.1896594426045843
chr2	121879800	121880800	0.38171157784718784
chr2	121879900	121880900	0.7634234538603173
chr2	121880000	121881000	0.703592489810067
chr2	121880100	121881100	-0.4816632612287199
chr2	121880200	121881200	-0.2847173956404649
chr2	121880300	121881300	-0.4855277965104108
chr2	121880400	121881400	-0.7522760972612909
chr2	121880500	121881500	-0.3634314038617367
chr2	121880600	121881600	-0.9103989823975922
chr2	121880700	121881700	-1.214450481092204
chr2	121880800	121881800	-0.5384197758577202
chr2	121880900	121881900	-1.0491765034183915
chr2	121881000	121882000	-0.4381710279006284
chr2	121881100	121882100	0.4141876312861595
chr2	121881200	121882200	0.07625728921903918
chr2	121881300	121882300	0.08204671210093681
chr2	121881400	121882400	0.03127639620897097
chr2	121881500	121882500	-0.30172841208607204
chr2	121881600	121882600	0.15081538259601865
chr2	121881700	121882700	0.1504196773333601
chr2	121881800	121882800	0.2083194602354237
chr2	121881900	121882900	-0.001240749171392598
chr2	121882000	121883000	-0.808641936700791
chr2	121882100	121883100	-1.0217609675665469
chr2	121882200	121883200	-1.0202270370473592
chr2	121882300	121883300	-0.992185489312436
chr2	121882400	121883400	-1.126798971976673
chr2	121882500	121883500	-1.4075529739087294
chr2	121882600	121883600	-1.534881296155017
chr2	121882700	121883700	-1.7832883445113972
chr2	121882800	121883800	-2.0158107968078838
chr2	121882900	121883900	-1.5543186663286042
chr2	121883000	121884000	-1.4961378457843728
chr2	121883100	121884100	-1.0618822472089386
chr2	121883200	121884200	-1.1761423311365216
chr2	121883300	121884300	-0.8365419659184713
chr2	121883400	121884400	-0.5995611226149993
chr2	121883500	121884500	-0.17889908528141305
chr2	121883600	121884600	0.1464773103848305
chr2	121883700	121884700	0.132819569549611
chr2	121883800	121884800	0.7061734486751362
chr2	121883900	121884900	0.6900550518583374
chr2	121884000	121885000	0.8152743237762141
chr2	121884100	121885100	0.839544595685616
chr2	121884200	121885200	1.1495942539486927
chr2	121884300	121885300	0.967381840804462
chr2	121884400	121885400	0.7001041318995784
chr2	121884500	121885500	0.8088840347131061
chr2	121884600	121885600	0.26952784075520897
chr2	121884700	121885700	0.9322718489452976
chr2	121884800	121885800	0.17150077764254326
chr2	121884900	121885900	0.13204648058880228
chr2	121885000	121886000	0.16335126465930883
chr2	121885100	121886100	0.2385623374570601
chr2	121885200	121886200	-0.18172111393056464
chr2	121885300	121886300	-0.2299981190907477
chr2	121885400	121886400	-0.29928243293651896
chr2	121885500	121886500	-0.54548126730773
chr2	121885600	121886600	0.09609846469328566
chr2	121885700	121886700	-0.10473392088882767
chr2	121885800	121886800	0.29689916327056065
chr2	121885900	121886900	0.10564895166336412
chr2	121886000	121887000	0.22021747666343136
chr2	121886100	121887100	0.18961375262741348
chr2	121886200	121887200	0.6579183585756111
chr2	121886300	121887300	0.5356885971404375
chr2	121886400	121887400	0.7271206324534619
chr2	121886500	121887500	0.5681244773399927
chr2	121886600	121887600	0.4579920791547674
chr2	121886700	121887700	0.4878915112311103
chr2	121886800	121887800	0.5184530477177143
chr2	121886900	121887900	0.7248448742703103
chr2	121887000	121888000	0.8386348400461616
chr2	121887100	121888100	0.4974804688489039
chr2	121887200	121888200	0.8109804653678204
chr2	121887300	121888300	0.7833266607359359
chr2	121887400	121888400	0.8874316649005896
chr2	121887500	121888500	0.9181179404427364
chr2	121887600	121888600	0.3238110827315529
chr2	121887700	121888700	0.1436505424982646
chr2	121887800	121888800	-0.4532217280205434
chr2	121887900	121888900	-0.948855549856725
chr2	121888000	121889000	-0.6529653457681622
chr2	121888100	121889100	-0.5260002285181333
chr2	121888200	121889200	-0.8393600866995993
chr2	121888500	121889500	-0.7739675080558502
chr2	121889200	121890200	0.6000172960918421
chr2	121889300	121890300	0.5965044804862789
chr2	121889400	121890400	0.21341836412848048
chr2	121889500	121890500	0.16569938117606067
chr2	121889600	121890600	0.5217352320821783
chr2	121889700	121890700	0.5418047694474735
chr2	121889800	121890800	0.8338401805442568
chr2	121889900	121890900	0.3183636958876808
chr2	121890000	121891000	-0.04814167296572333
chr2	121891100	121892100	-0.2339236161587468
chr2	121891200	121892200	-0.08385984792846347
chr2	121891300	121892300	-1.733175069933249
chr2	121891400	121892400	-2.504950016977306
chr2	121891500	121892500	-2.967089163818556
chr2	121891600	121892600	-3.3456948277549525
chr2	121893100	121894100	-0.3676301492442777
chr2	121893200	121894200	-0.43794118813846855
chr2	121893300	121894300	0.8331985159319596
chr2	121893400	121894400	1.8870052202160201
chr2	121893500	121894500	2.390649393474813
chr2	121893600	121894600	2.682958108975348
chr2	121893700	121894700	2.8580298131936326
chr2	121893800	121894800	2.6013192330828865
chr2	121893900	121894900	1.969859763766642
chr2	121894000	121895000	1.759123748180836
chr2	121894100	121895100	1.3501170767897612
chr2	121894200	121895200	1.6527365603903899
chr2	121894300	121895300	1.1010367123241178
chr2	121894400	121895400	0.6410269853376481
chr2	121894500	121895500	0.3378880866001545
chr2	121894600	121895600	0.04697908845443365
chr2	121894700	121895700	-0.24418333003143936
chr2	121894800	121895800	-0.09082245216751647
chr2	121894900	121895900	0.2253579665951381
chr2	121895000	121896000	0.27274665513307106
chr2	121895100	121896100	0.007096560487637261
chr2	121895200	121896200	-0.03723778769609636
chr2	121895300	121896300	0.749054382042621
chr2	121895400	121896400	0.7121302474525348
chr2	121895500	121896500	1.1594938009846432
chr2	121895600	121896600	1.1569734963357343
chr2	121895700	121896700	1.280092763643731
chr2	121895800	121896800	1.5297596865517995
chr2	121895900	121896900	1.7503879649096723
chr2	121896000	121897000	1.402972948389093
chr2	121896100	121897100	1.7164604804819934
chr2	121896200	121897200	2.2771969984317644
chr2	121896300	121897300	2.3798105863811867
chr2	121896400	121897400	3.0030904481567995
chr2	121896500	121897500	2.7483890588540296
chr2	121896600	121897600	3.1013394787345474
chr2	121896700	121897700	2.6200660707374315
chr2	121896800	121897800	2.2882144370483988
chr2	121896900	121897900	2.63843538275373
chr2	121897000	121898000	2.863736618998821
chr2	121897100	121898100	2.2318516559780965
chr2	121897200	121898200	1.2754046162818264
chr2	121897300	121898300	0.5521162896292338
chr2	121897400	121898400	0.6119687755260601
chr2	121897500	121898500	1.4158865593898182
chr2	121897600	121898600	0.8409111963884369
chr2	121897700	121898700	1.0349400097756147
chr2	121897800	121898800	0.8481559948993712
chr2	121897900	121898900	0.04812640949480485
chr2	121898000	121899000	-0.11001195347304639
chr2	121898100	121899100	0.4788619128089487
chr2	121898200	121899200	0.7095296752153233
chr2	121898300	121899300	0.7385072893001658
chr2	121898400	121899400	0.2243101992780902
chr2	121898500	121899500	0.18401048577667767
chr2	121898600	121899600	0.13248888771662354
chr2	121898700	121899700	0.7210283269293529
chr2	121898800	121899800	0.8982909325233773
chr2	121898900	121899900	1.4633969405393823
chr2	121899000	121900000	1.656956690633562
chr2	121899100	121900100	1.4157565713893134
chr2	121899200	121900200	1.4311668249783311
chr2	121899300	121900300	1.6170792505028744
chr2	121899400	121900400	2.0705197822709147
chr2	121899500	121900500	1.6082396057969142
chr2	121899600	121900600	2.256137669852462
chr2	121899700	121900700	2.2606448497953053
chr2	121899800	121900800	2.4629559834358683
chr2	121899900	121900900	2.5345016955344564
chr2	121900000	121901000	1.9826683514310441
chr2	121900100	121901100	2.321772650317872
chr2	121900200	121901200	2.6677099643107005
chr2	121900300	121901300	2.613574106085013
chr2	121900400	121901400	2.767630396776502
chr2	121900500	121901500	2.589238139165812
chr2	121900600	121901600	1.9736237450518288
chr2	121900700	121901700	1.7992906815321337
chr2	121900800	121901800	1.6011947597952532
chr2	121900900	121901900	1.208745950804751
chr2	121901000	121902000	1.6213174623596676
chr2	121901100	121902100	1.2121918849540942
chr2	121901200	121902200	0.4018307286908401
chr2	121901300	121902300	-0.12724058974989874
chr2	121901400	121902400	-1.3948008036799642
chr2	121901500	121902500	-2.5520867882435576
chr2	121901600	121902600	-2.670660827638616
chr2	121901700	121902700	-3.560630525202546
chr2	121901800	121902800	-3.833274868119117
chr2	121901900	121902900	-4.1892915189115305
chr2	121902000	121903000	-4.023057454770175
chr2	121902100	121903100	-4.0849554816390725
chr2	121902200	121903200	-3.938210254413777
chr2	121902300	121903300	-3.3570519791803486
chr2	121902400	121903400	-2.1523991558549
chr2	121902500	121903500	-1.5770853783486534
chr2	121902600	121903600	-1.8435452861851915
chr2	121902700	121903700	-1.5273980301329055
chr2	121902800	121903800	-1.1467890426027274
chr2	121902900	121903900	-0.6082913941980779
chr2	121903000	121904000	-0.41579206006883235
chr2	121903100	121904100	-0.010285894679975522
chr2	121903200	121904200	0.06750200363527517
chr2	121903300	121904300	0.21637149298936773
chr2	121903400	121904400	0.3847885509217448
chr2	121903500	121904500	0.8856296782579353
chr2	121903600	121904600	1.5851071762582467
chr2	121903700	121904700	2.0300825112629264
chr2	121903800	121904800	1.3893643738302681
chr2	121903900	121904900	1.3156963725659487
chr2	121904000	121905000	1.5251728364805404
chr2	121904100	121905100	0.9687376057304188
chr2	121904200	121905200	0.6269027076377741
chr2	121904300	121905300	0.5105760856300751
chr2	121904400	121905400	0.85157834143298
chr2	121904500	121905500	1.2159711487217304
chr2	121904600	121905600	1.5228423544689054
chr2	121904700	121905700	1.7083924775007746
chr2	121904800	121905800	1.9776321172140068
chr2	121904900	121905900	2.4309079428583487
chr2	121905000	121906000	2.059591940227981
chr2	121905100	121906100	2.0341613238671394
chr2	121905200	121906200	1.830656512089664
chr2	121905300	121906300	1.9943621199934127
chr2	121906400	121907400	1.023462325936198
chr2	121906500	121907500	1.242804128854096
chr2	121906600	121907600	1.2499320949338786
chr2	121906700	121907700	1.1586301923716338
chr2	121906800	121907800	0.8143918859849201
chr2	121906900	121907900	1.2948756139437982
chr2	121907000	121908000	1.942452350166846
chr2	121907100	121908100	1.6995662834479506
chr2	121907200	121908200	1.8553711061594949
chr2	121907300	121908300	1.74763692007195
chr2	121907400	121908400	1.5901803701782702
chr2	121907500	121908500	1.0251012126329802
chr2	121907600	121908600	1.4136301901440604
chr2	121907700	121908700	1.7211777774409245
chr2	121907800	121908800	2.2108951612793604
chr2	121907900	121908900	1.7038052897877758
chr2	121908000	121909000	1.7975894245845732
chr2	121908100	121909100	1.2026676702887729
chr2	121908200	121909200	1.4211367429147503
chr2	121908300	121909300	1.0541246147263137
chr2	121908400	121909400	-0.0962252462254981
chr2	121908500	121909500	0.7588881491813038
chr2	121908600	121909600	0.2531256751232149
chr2	121908700	121909700	-0.3695924726454762
chr2	121908800	121909800	-0.3166637174737837
chr2	121908900	121909900	-0.05098216193673477
chr2	121909000	121910000	-0.20295465349929698
chr2	121909100	121910100	-0.4111670896242469
chr2	121909200	121910200	-0.5239694476906721
chr2	121909300	121910300	-0.8726757319891139
chr2	121909400	121910400	0.024418894347674743
chr2	121909500	121910500	-1.6092217106957558
chr2	121909600	121910600	-1.9771336752009887
chr2	121909700	121910700	-1.8675544928723693
chr2	121909800	121910800	-1.573791081703838
chr2	121909900	121910900	-1.7460165732849395
chr2	121910000	121911000	-2.832370525212139
chr2	121910100	121911100	-1.8054190517482749
chr2	121910200	121911200	-2.08735179250556
chr2	121910300	121911300	-1.5856429867381148
chr2	121910400	121911400	-1.2277383823493526
chr2	121910500	121911500	-0.43626395250952416
chr2	121910600	121911600	0.4540487045173162
chr2	121910700	121911700	-0.4277349080995024
chr2	121910800	121911800	-1.7545304629018883
chr2	121910900	121911900	-2.3842250729507843
chr2	121911000	121912000	-1.7088998310529626
chr2	121911100	121912100	-1.6264675965294422
chr2	121911200	121912200	-1.9263591246736749
chr2	121911300	121912300	-1.9279201805736887
chr2	121911400	121912400	-2.2733177739313613
chr2	121911500	121912500	-2.300216879764821
chr2	121911600	121912600	-2.272391026283851
chr2	121911700	121912700	-1.5096062529843648
chr2	121911800	121912800	-0.21138760327409176
chr2	121911900	121912900	0.3045069790955633
chr2	121912000	121913000	-0.3626211990775427
chr2	121912100	121913100	-1.0509090521195594
chr2	121912200	121913200	-0.4061939629861298
chr2	121912300	121913300	-0.5771707391776432
chr2	121912400	121913400	-0.7452528890819373
chr2	121912500	121913500	-0.8030337520059048
chr2	121912600	121913600	-1.214158965473742
chr2	121912700	121913700	-1.3459401718199355
chr2	121912800	121913800	-1.2467884107946956
chr2	121912900	121913900	-1.4353279366287135
chr2	121913000	121914000	-0.6279541538751484
chr2	121913100	121914100	-0.4691980774984241
chr2	121913200	121914200	-0.33580070895935715
chr2	121913300	121914300	-0.6573572759955959
chr2	121913400	121914400	-0.16504102948142252
chr2	121913500	121914500	-0.5563131733695329
chr2	121913600	121914600	-0.5902085417885428
chr2	121913700	121914700	-0.5793677173584613
chr2	121913800	121914800	-0.3905670973907093
chr2	121913900	121914900	-0.2824381899698781
chr2	121914000	121915000	-0.2281656808864868
chr2	121914100	121915100	-0.3698230225032379
chr2	121914200	121915200	-0.5124336880703863
chr2	121914300	121915300	0.3291558802162077
chr2	121914400	121915400	0.3220791145461052
chr2	121914500	121915500	0.9679258170936678
chr2	121914600	121915600	1.1596766486016588
chr2	121914700	121915700	1.1451326907537085
chr2	121914800	121915800	0.9602472438220796
chr2	121914900	121915900	1.4408986029712116
chr2	121915000	121916000	1.0251204632498376
chr2	121915100	121916100	1.4377702377531365
chr2	121915200	121916200	1.6128934522539953
chr2	121915300	121916300	0.7186541626145511
chr2	121915400	121916400	0.6916577549142647
chr2	121915500	121916500	0.9708231704621209
chr2	121915600	121916600	-0.05144327556113334
chr2	121915700	121916700	0.14974694262979915
chr2	121915800	121916800	-0.17753529346700025
chr2	121915900	121916900	-0.2336567666696183
chr2	121916000	121917000	-0.10856254946370521
chr2	121916100	121917100	-0.4361605687930012
chr2	121916200	121917200	-0.6617352816098757
chr2	121916300	121917300	0.21834665365594444
chr2	121916400	121917400	0.07672634753184546
chr2	121916500	121917500	-0.5310530469953968
chr2	121916600	121917600	0.4349616212059263
chr2	121916700	121917700	0.4335291008816097
chr2	121916800	121917800	0.3402683540086949
chr2	121916900	121917900	0.5646644270182402
chr2	121917000	121918000	0.5044597467484895
chr2	121917100	121918100	0.7218347911671225
chr2	121917200	121918200	0.71307955460978
chr2	121917300	121918300	0.5733699782669522
chr2	121917400	121918400	0.9132669988134896
chr2	121917500	121918500	0.5347772387987818
chr2	121917600	121918600	0.06223609057736721
chr2	121917700	121918700	0.6176947499022357
chr2	121917800	121918800	1.427024493797902
chr2	121917900	121918900	1.6598409267038154
chr2	121918000	121919000	1.8688016362129483
chr2	121918100	121919100	1.9573007268541003
chr2	121918200	121919200	2.03623148186195
chr2	121918300	121919300	2.0841299710354684
chr2	121918400	121919400	2.1129819840042865
chr2	121918500	121919500	2.6545308375917984
chr2	121918600	121919600	3.342471523139789
chr2	121918700	121919700	2.9579767111922446
chr2	121919600	121920600	-0.15603616288587954
chr2	121919700	121920700	-0.3652629373333994
chr2	121919800	121920800	-0.0011678251429575585
chr2	121919900	121920900	-0.12779969972435795
chr2	121920000	121921000	-0.9807505045217453
chr2	121920100	121921100	-1.352465291663186
chr2	121920200	121921200	-1.6149378564203285
chr2	121920300	121921300	-1.4176774193104325
chr2	121920400	121921400	-1.5377914677372435
chr2	121920500	121921500	-1.0492119153459458
chr2	121920600	121921600	-0.4149845838307785
chr2	121920700	121921700	-0.7818870398028105
chr2	121920800	121921800	-0.7909298660671228
chr2	121920900	121921900	-0.22962487992760744
chr2	121921000	121922000	0.17636040474338585
chr2	121921100	121922100	0.7907127303270377
chr2	121921200	121922200	0.548104058750419
chr2	121921300	121922300	-0.17045454555922268
chr2	121921400	121922400	-0.3984072796261061
chr2	121921500	121922500	-0.9776481704142292
chr2	121921600	121922600	-1.325911462636408
chr2	121921700	121922700	-0.9390608669362068
chr2	121921800	121922800	-0.9459277824089054
chr2	121921900	121922900	-1.5867366863066237
chr2	121922000	121923000	-1.4458628004933476
chr2	121922100	121923100	-1.980311324926736
chr2	121922200	121923200	-1.0374856520079554
chr2	121922300	121923300	-0.7279721340165902
chr2	121922400	121923400	-1.0504714970279438
chr2	121922500	121923500	-0.5797446568118887
chr2	121922600	121923600	-0.09903227246388152
chr2	121922700	121923700	-0.19300749187526928
chr2	121922800	121923800	-0.029833114714511264
chr2	121922900	121923900	0.20288338533646247
chr2	121923000	121924000	0.1440486337027709
chr2	121923100	121924100	0.7547480087219215
chr2	121923200	121924200	-0.10777977848878402
chr2	121923300	121924300	-0.5294989563998421
chr2	121923400	121924400	-0.3702427572779097
chr2	121923500	121924500	-0.5807858468178647
chr2	121923600	121924600	-0.6969801612265873
chr2	121923700	121924700	0.2482567690634609
chr2	121923800	121924800	-0.6695903149843767
chr2	121923900	121924900	-0.8620563186007136
chr2	121924000	121925000	-0.7302057818107313
chr2	121924100	121925100	-1.2949475509500907
chr2	121924200	121925200	-1.149478592546147
chr2	121924300	121925300	-0.22337663726421275
chr2	121924400	121925400	0.4382141213423036
chr2	121924500	121925500	0.29451405159324423
chr2	121924600	121925600	0.4739884632036002
chr2	121924700	121925700	-0.08105136533709882
chr2	121924800	121925800	0.31309430532749605
chr2	121924900	121925900	0.7996953804633227
chr2	121925000	121926000	0.4419706548258837
chr2	121925100	121926100	0.7045269527019965
chr2	121925200	121926200	0.5213087893597155
chr2	121925300	121926300	-0.14795480237788428
chr2	121925400	121926400	-1.1214419846695989
chr2	121925500	121926500	-0.7170300808657813
chr2	121925600	121926600	-0.8000908571210965
chr2	121925700	121926700	-0.7762546274634106
chr2	121925800	121926800	-0.6385724270495038
chr2	121925900	121926900	-0.8129114048600059
chr2	121926000	121927000	-0.540660006546052
chr2	121926100	121927100	-0.8163558663000091
chr2	121926200	121927200	-0.7863854860071084
chr2	121926300	121927300	-0.8901599440469957
chr2	121926400	121927400	-0.1856922863717865
chr2	121927500	121928500	-1.5634710575115425
chr2	121927600	121928600	-2.001390643742356
chr2	121927700	121928700	-1.9320660572906319
chr2	121927800	121928800	-1.975004966007193
chr2	121927900	121928900	-2.083543413280062
chr2	121928000	121929000	-1.792136412709815
chr2	121928100	121929100	-0.9451136926365774
chr2	121928200	121929200	-0.7565957505365271
chr2	121928300	121929300	-1.041847380937018
chr2	121928400	121929400	-0.6544344448467054
chr2	121928500	121929500	-0.6798548030791943
chr2	121928600	121929600	-0.4970907092110949
chr2	121928700	121929700	0.6691474671884888
chr2	121928800	121929800	0.9604041463019668
chr2	121928900	121929900	1.1267639692245306
chr2	121929000	121930000	0.9470005191611962
chr2	121929100	121930100	0.7600774157635399
chr2	121929200	121930200	0.6094148545893703
chr2	121929300	121930300	0.5868601476445671
chr2	121929900	121930900	-0.09190452535334356
chr2	121930000	121931000	0.0965494073988235
chr2	121930100	121931100	-0.030156902233874683
chr2	121930200	121931200	-0.20098502636298346
chr2	121930300	121931300	-0.322263169127618
chr2	121930400	121931400	-0.7918842385085014
chr2	121930500	121931500	-0.6675760777592293
chr2	121930600	121931600	-0.9502164373358538
chr2	121930700	121931700	-1.4293826920294497
chr2	121930800	121931800	-1.4319163102222403
chr2	121930900	121931900	-0.6847018990786196
chr2	121931000	121932000	-0.45127018802972113
chr2	121931100	121932100	-0.2589542620087341
chr2	121931200	121932200	-0.8498219115812206
chr2	121931300	121932300	-0.9688219882254572
chr2	121931400	121932400	-0.4732308323332668
chr2	121931500	121932500	-0.9747265076299088
chr2	121931600	121932600	-0.9560309475486052
chr2	121931700	121932700	-0.7595185401148349
chr2	121931800	121932800	-0.7832173821387673
chr2	121931900	121932900	-0.8232093441103785
chr2	121932000	121933000	-1.1516468898486716
chr2	121932100	121933100	-1.0235974425946048
chr2	121932200	121933200	-0.15787498145118894
chr2	121932300	121933300	0.4877897585141093
chr2	121932400	121933400	-0.2280390408228269
chr2	121932500	121933500	0.2777358213096813
chr2	121932600	121933600	-0.1358735194782477
chr2	121932700	121933700	-0.6485255272407762
chr2	121932800	121933800	-0.4696182755844058
chr2	121932900	121933900	-0.34955845348814873
chr2	121933000	121934000	-0.2642855212577625
chr2	121933100	121934100	-0.4788315997377941
chr2	121933200	121934200	-0.12609272420311735
chr2	121933300	121934300	-0.6453762373807737
chr2	121933400	121934400	0.4831884977676079
chr2	121933500	121934500	0.5058553268416623
chr2	121933600	121934600	0.9588550627962521
chr2	121933700	121934700	1.5684366120827653
chr2	121933800	121934800	1.3731609566671246
chr2	121935700	121936700	1.7845834607141862
chr2	121935800	121936800	1.272992840673317
chr2	121935900	121936900	1.494941892205622
chr2	121936000	121937000	1.1428400990683252
chr2	121936100	121937100	1.1212057842815786
chr2	121936200	121937200	1.0762518615471703
chr2	121936300	121937300	0.60569139797871
chr2	121936400	121937400	0.19097045674647167
chr2	121936500	121937500	-0.2094035039166374
chr2	121936600	121937600	-0.30657630164117444
chr2	121936700	121937700	-0.5318374107384298
chr2	121936800	121937800	-1.0048473164368628
chr2	121936900	121937900	-1.4447703781820531
chr2	121937000	121938000	-0.15610146882745823
chr2	121937100	121938100	0.0957815293270805
chr2	121937200	121938200	0.028582162859480426
chr2	121937300	121938300	0.4343716516632752
chr2	121937400	121938400	0.05720004816002248
chr2	121937500	121938500	0.2769828724175359
chr2	121937600	121938600	0.8893053975639373
chr2	121937700	121938700	0.7106119764829603
chr2	121937800	121938800	0.6536719516670767
chr2	121937900	121938900	0.1328839783867658
chr2	121938000	121939000	-0.6543256667930601
chr2	121938100	121939100	-0.8819872860329357
chr2	121938200	121939200	-0.9105286873118136
chr2	121938300	121939300	-1.047522563644656
chr2	121938400	121939400	-0.5022648950903694
chr2	121938500	121939500	-0.7753175938459913
chr2	121938600	121939600	-1.3427346776884401
chr2	121938700	121939700	-1.179218744670098
chr2	121938800	121939800	-0.6283881353855364
chr2	121941000	121942000	-1.1117756864688382
chr2	121942000	121943000	1.0395566447589262
chr2	121942100	121943100	1.5591580405132877
chr2	121942200	121943200	1.3545691988222164
chr2	121942300	121943300	1.6516274774490038
chr2	121942400	121943400	1.3942709240779545
chr2	121942500	121943500	0.7602389805431761
chr2	121942600	121943600	0.8852823271919709
chr2	121942700	121943700	1.0401473660679001
chr2	121942800	121943800	0.4628411123959425
chr2	121942900	121943900	0.414181951312635
chr2	121943000	121944000	-0.576950817461086
chr2	121943100	121944100	-1.1902398802191492
chr2	121943200	121944200	-1.1190792432253622
chr2	121943300	121944300	-1.6074069803631597
chr2	121943400	121944400	-1.5413334554441207
chr2	121943500	121944500	-1.1598533285091974
chr2	121943600	121944600	-1.4326241853841857
chr2	121944400	121945400	-1.009359938223192
chr2	121944500	121945500	-1.891080085494194
chr2	121944600	121945600	-1.9163325152520887
chr2	121944700	121945700	-2.047991313107389
chr2	121944800	121945800	-2.2076942188141935
chr2	121944900	121945900	-2.849387642634173
chr2	121945000	121946000	-2.35423631324389
chr2	121945100	121946100	-2.041645955524733
chr2	121945200	121946200	-2.6716597702383766
chr2	121945300	121946300	-2.618452190002087
chr2	121945400	121946400	-2.570809688296265
chr2	121945500	121946500	-1.9875462661940924
chr2	121946500	121947500	0.9370966606398976
chr2	121946600	121947600	0.9124664478953892
chr2	121946700	121947700	1.2910012505400141
chr2	121946800	121947800	0.9415797430776628
chr2	121946900	121947900	1.2836817208687783
chr2	121947000	121948000	0.3063833965002622
chr2	121947100	121948100	1.2115568308548128
chr2	121947200	121948200	0.4883980724130875
chr2	121947300	121948300	-0.09602208739071236
chr2	121947400	121948400	-0.2818419269069432
chr2	121947500	121948500	-0.6547623682895725
chr2	121947600	121948600	-0.99947022462594
chr2	121947700	121948700	-1.2143725123888929
chr2	121947800	121948800	-0.7150814367774129
chr2	121947900	121948900	-1.1471510482782272
chr2	121948000	121949000	-0.4302726724332902
chr2	121948100	121949100	-0.7572916576739838
chr2	121948200	121949200	-0.5705057157663297
chr2	121948300	121949300	0.19859273059327168
chr2	121948400	121949400	0.4498792477761168
chr2	121948500	121949500	0.8567811830823182
chr2	121948600	121949600	1.148679260650021
chr2	121948700	121949700	1.0967534479407848
chr2	121948800	121949800	0.9169023361151593
chr2	121948900	121949900	0.9621285274036332
chr2	121949000	121950000	1.0467192799059977
chr2	121949100	121950100	0.5821612972765597
chr2	121949200	121950200	1.2799299491583616
chr2	121949300	121950300	0.7121372985838365
chr2	121950400	121951400	0.19084176735305364
chr2	121950500	121951500	0.08679766354402985
chr2	121950600	121951600	0.045297497438368285
chr2	121950700	121951700	0.4790540644047172
chr2	121950800	121951800	-0.2294344598995576
chr2	121950900	121951900	-0.06363744781884395
chr2	121951000	121952000	-0.5256614743413918
chr2	121951100	121952100	-0.8530223964784224
chr2	121955800	121956800	1.5148029584670375
chr2	121955900	121956900	0.982749800716606
chr2	121956000	121957000	0.8940429789320038
chr2	121956100	121957100	1.2474276388656875
chr2	121956200	121957200	0.4814028778675315
chr2	121956300	121957300	0.11599777245348873
chr2	121956400	121957400	0.05577775409636297
chr2	121956500	121957500	0.08577892047541834
chr2	121956600	121957600	-0.10062102061800644
chr2	121956700	121957700	-0.2954447081049114
chr2	121956800	121957800	-0.12509492319403087
chr2	121956900	121957900	0.17574701198411324
chr2	121957000	121958000	-0.2694024223999801
chr2	121957100	121958100	-0.5272972537992993
chr2	121957200	121958200	-0.100621683447071
chr2	121957300	121958300	0.4897514613263986
chr2	121957400	121958400	0.457168696293852
chr2	121957500	121958500	0.4272491199194235
chr2	121957600	121958600	0.027106214858886545
chr2	121957700	121958700	-0.8550310976841086
chr2	121957800	121958800	-0.15766784707692968
chr2	121957900	121958900	0.11950467776519373
chr2	121958000	121959000	0.5597461070235005
chr2	121958100	121959100	0.1650023437971378
chr2	121958200	121959200	0.1659428782425494
chr2	121958300	121959300	-0.2925627600616705
chr2	121958400	121959400	-0.2270560611437407
chr2	121958500	121959500	0.5010050174494969
chr2	121958600	121959600	0.933241114031864
chr2	121958700	121959700	0.8860016714341179
chr2	121958800	121959800	-0.5297824943077712
chr2	121958900	121959900	-1.0225051568131855
chr2	121959000	121960000	-1.163758616478982
chr2	121959100	121960100	-1.8942738674232769
chr2	121959200	121960200	-1.5400595939172217
chr2	121959300	121960300	-1.4316048929684695
chr2	121959400	121960400	-1.5427075114222797
chr2	121959500	121960500	-2.121730100443466
chr2	121959600	121960600	-2.419715170043301
chr2	121959700	121960700	-1.587526296049564
chr2	121959800	121960800	-0.3796432454307176
chr2	121959900	121960900	-0.5240420521277611
chr2	121960000	121961000	-0.542224463681153
chr2	121960100	121961100	0.7598789566834548
chr2	121960200	121961200	0.37440519726502414
chr2	121960300	121961300	0.08272026724611108
chr2	121960400	121961400	0.10706465555978496
chr2	121960500	121961500	-0.10667907214453193
chr2	121960600	121961600	-0.31288930685477856
chr2	121960700	121961700	-0.414354045009436
chr2	121960800	121961800	-0.9159646328369748
chr2	121960900	121961900	-0.7244594008942596
chr2	121961000	121962000	-0.42051129185323294
chr2	121961100	121962100	-0.7880634583245599
chr2	121961200	121962200	-0.0961309174424792
chr2	121961300	121962300	-0.13983902682692845
chr2	121961400	121962400	0.0916739609811322
chr2	121961500	121962500	0.7214188207401868
chr2	121961600	121962600	1.3452464233660404
chr2	121961700	121962700	1.1953247025366909
chr2	121961800	121962800	1.670158312096366
chr2	121961900	121962900	1.5535647071789942
chr2	121962000	121963000	1.3348181039425715
chr2	121962100	121963100	1.3584683252400234
chr2	121962200	121963200	0.7561239052002732
chr2	121962300	121963300	0.99315007074023
chr2	121962400	121963400	0.7946571724400953
chr2	121962500	121963500	0.6282743934815698
chr2	121962600	121963600	0.9655920931504192
chr2	121962700	121963700	0.914393144785606
chr2	121962800	121963800	0.2836593395319873
chr2	121962900	121963900	0.7482882935313521
chr2	121963000	121964000	0.9094999831779382
chr2	121963100	121964100	0.916405713934009
chr2	121963200	121964200	1.1591624856061942
chr2	121963300	121964300	1.5644648052761572
chr2	121963400	121964400	0.9837345290063501
chr2	121963500	121964500	0.7041618069605501
chr2	121963600	121964600	0.286309295712503
chr2	121964800	121965800	-1.9789643597960884
chr2	121964900	121965900	-1.5026552861635665
chr2	121965000	121966000	-1.201095286493679
chr2	121965100	121966100	-0.9778032739515023
chr2	121965200	121966200	-0.4606053741253246
chr2	121965300	121966300	0.1948900999445075
chr2	121965400	121966400	0.31004917107617325
chr2	121965500	121966500	0.9056681283639314
chr2	121965600	121966600	1.0670129344185613
chr2	121965700	121966700	1.3596029281124598
chr2	121965800	121966800	1.2747981512347426
chr2	121965900	121966900	1.1118441837623505
chr2	121966000	121967000	0.9542587670142538
chr2	121966100	121967100	1.2726777989004932
chr2	121966200	121967200	0.020028909291968253
chr2	121966300	121967300	-0.19050550867043128
chr2	121966400	121967400	0.02747796312759308
chr2	121966500	121967500	0.14491229436003525
chr2	121966600	121967600	0.30625350864811673
chr2	121968200	121969200	0.4140671226592062
chr2	121968300	121969300	0.7282646735871581
chr2	121968400	121969400	0.6437426461582326
chr2	121968500	121969500	0.4935183473368859
chr2	121968600	121969600	0.5648264085650856
chr2	121968700	121969700	0.7197700276770239
chr2	121968800	121969800	0.3532209443220002
chr2	121969700	121970700	1.4699982227553108
chr2	121969800	121970800	1.348696985584049
chr2	121969900	121970900	1.158950430520999
chr2	121970000	121971000	1.5978115328458513
chr2	121970100	121971100	1.4323307818564328
chr2	121970200	121971200	1.5033113021450124
chr2	121970300	121971300	1.4693428456523605
chr2	121970400	121971400	1.154232367390737
chr2	121970500	121971500	0.9545962995641184
chr2	121970600	121971600	0.4341067703304709
chr2	121970700	121971700	0.2562498135045762
chr2	121970800	121971800	0.6332063197134044
chr2	121970900	121971900	0.8380455679310056
chr2	121971000	121972000	0.34861734760796814
chr2	121971100	121972100	0.7013806021726207
chr2	121971200	121972200	1.0311786576673787
chr2	121971300	121972300	1.8197905480770056
chr2	121971400	121972400	1.4437083381281623
chr2	121971500	121972500	1.3955288581021883
chr2	121971600	121972600	1.0177012994153527
chr2	121971700	121972700	1.104274967587675
chr2	121971800	121972800	0.6301390844324745
chr2	121971900	121972900	0.8078589401428958
chr2	121972000	121973000	0.2563061504229043
chr2	121972100	121973100	0.1674534519800775
chr2	121972200	121973200	-0.7471112621895326
chr2	121972300	121973300	-1.3333279348443523
chr2	121972400	121973400	-0.525852574874529
chr2	121972500	121973500	-0.4886852761723457
chr2	121972600	121973600	-0.2311957482391297
chr2	121972700	121973700	0.07688917329077602
chr2	121972800	121973800	-0.15402018595866854
chr2	121972900	121973900	-0.5005857166744121
chr2	121973000	121974000	-0.24616002672726456
chr2	121973100	121974100	-0.5023872652752824
chr2	121973200	121974200	-0.059764043900855976
chr2	121973300	121974300	0.010169560716625841
chr2	121973400	121974400	-0.11765742019933173
chr2	121973500	121974500	0.17211390918679886
chr2	121973600	121974600	0.44249269153008536
chr2	121973700	121974700	-0.10252734260575216
chr2	121973800	121974800	0.4550633299023248
chr2	121973900	121974900	0.6958198933022893
chr2	121974000	121975000	1.1672876719893834
chr2	121974100	121975100	1.0803286428371932
chr2	121974200	121975200	1.1585605198247928
chr2	121974300	121975300	0.6359989585837795
chr2	121974400	121975400	0.9584930064245212
chr2	121974500	121975500	1.0788029983000822
chr2	121974600	121975600	1.3149342162511486
chr2	121974700	121975700	1.7456397460283868
chr2	121974800	121975800	1.2149276514132472
chr2	121974900	121975900	0.741300785859361
chr2	121975000	121976000	0.4877187022047733
chr2	121975100	121976100	0.9720732945681416
chr2	121975200	121976200	1.4067414383079897
chr2	121975300	121976300	2.2045239289192637
chr2	121975400	121976400	2.2606602572697194
chr2	121975500	121976500	2.09530332250702
chr2	121975600	121976600	2.3872470261784016
chr2	121975700	121976700	2.5780248325817445
chr2	121975800	121976800	2.6614886442846584
chr2	121975900	121976900	2.9032146832393075
chr2	121976000	121977000	3.10369974714707
chr2	121976100	121977100	2.951161641466033
chr2	121976200	121977200	2.894754767646526
chr2	121976300	121977300	2.7053011080809144
chr2	121976400	121977400	2.3628792675680934
chr2	121976500	121977500	2.2027003831386414
chr2	121976600	121977600	1.1144627526910316
chr2	121976700	121977700	0.8182594178451493
chr2	121976800	121977800	0.32706838742921257
chr2	121976900	121977900	0.2302995626471297
chr2	121977000	121978000	0.12846173477890088
chr2	121977100	121978100	-0.4842805881369411
chr2	121977200	121978200	-0.701189931444786
chr2	121977300	121978300	-1.1105889106682345
chr2	121977400	121978400	-0.9873049988213236
chr2	121977500	121978500	-1.6215029833989194
chr2	121977600	121978600	-1.2204585395821057
chr2	121977700	121978700	-1.1731983926884009
chr2	121977800	121978800	-0.4486548886206958
chr2	121977900	121978900	-0.16570950636447365
chr2	121978000	121979000	-0.3872488298612522
chr2	121978100	121979100	0.04964413640384091
chr2	121978200	121979200	0.07591713692690606
chr2	121978300	121979300	0.5315148330693908
chr2	121978400	121979400	-0.5406964265606954
chr2	121978500	121979500	-0.2750548793675384
chr2	121978600	121979600	-0.23986054242363145
chr2	121978700	121979700	-0.3852186282546006
chr2	121978800	121979800	-0.5733652502581581
chr2	121978900	121979900	-0.5377678613035399
chr2	121979000	121980000	-0.6086976281743116
chr2	121979100	121980100	-1.0894996134484294
chr2	121979200	121980200	-0.7954730626777023
chr2	121979300	121980300	-0.9698140605446272
chr2	121979400	121980400	-0.19308930561261528
chr2	121979500	121980500	0.32263729179712003
chr2	121979600	121980600	0.8949183123414746
chr2	121979700	121980700	1.0143193919318962
chr2	121979800	121980800	0.6607566625667275
chr2	121979900	121980900	0.7659885472009967
chr2	121980000	121981000	1.386911580615441
chr2	121980100	121981100	1.911070061211384
chr2	121980200	121981200	1.2420905397123625
chr2	121980300	121981300	1.216226234825371
chr2	121980400	121981400	0.7646499374425182
chr2	121980500	121981500	0.31888942965175504
chr2	121980600	121981600	-0.480677971408621
chr2	121981000	121982000	0.1801936942757764
chr2	121981100	121982100	-0.02178782324947913
chr2	121981200	121982200	0.1909105471519521
chr2	121981300	121982300	0.4103268593190834
chr2	121981600	121982600	0.977026894618126
chr2	121981700	121982700	0.3091055788458609
chr2	121981800	121982800	0.5579824356803881
chr2	121981900	121982900	0.549575464411394
chr2	121982000	121983000	0.6172445735520116
chr2	121982100	121983100	0.5523615814580418
chr2	121982200	121983200	0.5452834032558332
chr2	121982300	121983300	0.68744059385309
chr2	121982400	121983400	0.4289996864694223
chr2	121982500	121983500	0.5614499740031084
chr2	121982600	121983600	1.19883185656061
chr2	121982700	121983700	1.5121896107496131
chr2	121982800	121983800	1.2185367086526298
chr2	121982900	121983900	1.073249303080697
chr2	121983000	121984000	0.9930043256285433
chr2	121983100	121984100	0.9128351565673308
chr2	121983200	121984200	0.7276947140134195
chr2	121983300	121984300	0.7807789885828627
chr2	121983400	121984400	1.0215156286570242
chr2	121983500	121984500	1.1731212902361738
chr2	121983600	121984600	0.17163837339070026
chr2	121983700	121984700	-0.6554171931657268
chr2	121983800	121984800	-0.5527485604392499
chr2	121983900	121984900	-1.0568958453549813
chr2	121984000	121985000	-0.5892128239024323
chr2	121984100	121985100	-0.5277172224622364
chr2	121984200	121985200	0.1366593672201258
chr2	121984300	121985300	-0.17828445186355385
chr2	121984400	121985400	-0.22358558186849248
chr2	121984500	121985500	-0.8855902444107219
chr2	121984600	121985600	-0.4438561238064464
chr2	121984700	121985700	0.4963640325805626
chr2	121984800	121985800	0.2795325237669771
chr2	121984900	121985900	0.22583982590000884
chr2	121985000	121986000	-0.23717347515726026
chr2	121985100	121986100	0.2071977293847183
chr2	121985200	121986200	-0.4207436695394028
chr2	121985300	121986300	-0.1320492374551294
chr2	121985400	121986400	-0.2751011611820029
chr2	121985500	121986500	0.3647562416765371
chr2	121985600	121986600	1.1896667112127142
chr2	121985700	121986700	1.4633973527575053
chr2	121985800	121986800	1.5572834776733742
chr2	121985900	121986900	2.1825494333488242
chr2	121986000	121987000	2.561946084363858
chr2	121986100	121987100	2.707526512590249
chr2	121986200	121987200	3.427717143142907
chr2	121986300	121987300	2.9948173425937967
chr2	121986400	121987400	2.8968673920952126
chr2	121986500	121987500	2.822930812554626
chr2	121986600	121987600	2.1919776640234656
chr2	121986700	121987700	1.6975395227778158
chr2	121986800	121987800	1.7237749542676346
chr2	121986900	121987900	1.3188396124083788
chr2	121987000	121988000	1.0759024919324167
chr2	121987100	121988100	0.3135388178117937
chr2	121987200	121988200	-0.18857574636381053
chr2	121987300	121988300	-0.0853467110099266
chr2	121987400	121988400	-0.06544299260854608
chr2	121987500	121988500	-0.5612578933492282
chr2	121987600	121988600	-0.35755775459138217
chr2	121987700	121988700	-0.2066720919245436
chr2	121987800	121988800	-0.5287528913190428
chr2	121987900	121988900	-0.5286650083669633
chr2	121988000	121989000	-0.9300582279154183
chr2	121988100	121989100	-0.6106342425317605
chr2	121988200	121989200	-0.8790678071376601
chr2	121988300	121989300	-1.0473118200376617
chr2	121988400	121989400	-1.085419487409923
chr2	121988500	121989500	-0.6447363881606467
chr2	121988600	121989600	-0.5850997530353418
chr2	121988700	121989700	-0.5296510584730374
chr2	121988800	121989800	-0.2673269426005163
chr2	121988900	121989900	0.4621989602307287
chr2	121989000	121990000	0.9125792455496199
chr2	121989100	121990100	1.0649058079604443
chr2	121989200	121990200	0.7868352669812705
chr2	121989300	121990300	1.1923835248912191
chr2	121989400	121990400	1.3116323313734617
chr2	121989500	121990500	1.3200169820823708
chr2	121989600	121990600	1.20359925868422
chr2	121989700	121990700	1.3079029161112252
chr2	121989800	121990800	0.8245031955663054
chr2	121989900	121990900	0.3022687277096953
chr2	121990000	121991000	0.20865989886264621
chr2	121990100	121991100	-0.2577177431125729
chr2	121990200	121991200	0.2844210674213186
chr2	121990300	121991300	0.31175412248437673
chr2	121990400	121991400	1.117084475039012
chr2	121990500	121991500	1.5704375835124855
chr2	121990600	121991600	1.639859613208527
chr2	121990700	121991700	1.327429089013356
chr2	121990800	121991800	1.7283866962555212
chr2	121990900	121991900	1.8221753126491358
chr2	121991000	121992000	1.6898876973233674
chr2	121991100	121992100	1.9849263922456588
chr2	121991200	121992200	1.9520214578386343
chr2	121991300	121992300	1.7891125413752011
chr2	121991400	121992400	1.2483771916929507
chr2	121991500	121992500	0.12395731162534065
chr2	121991600	121992600	-0.3168602648633798
chr2	121991700	121992700	0.2681115543432699
chr2	121991800	121992800	0.2678027529581517
chr2	121991900	121992900	0.5714958411184501
chr2	121992000	121993000	1.057889201745748
chr2	121992100	121993100	0.4813796238857586
chr2	121992200	121993200	0.7818063590073555
chr2	121992300	121993300	0.643747537115611
chr2	121992400	121993400	-0.1581091938467532
chr2	121992500	121993500	0.18692358902595205
chr2	121992600	121993600	0.4519844665510349
chr2	121992700	121993700	0.013569695021439477
chr2	121992800	121993800	0.3604708511578542
chr2	121992900	121993900	0.2329751100521452
chr2	121993000	121994000	-0.05331512202363629
chr2	121993100	121994100	0.5913931841110444
chr2	121993200	121994200	0.3743058898833728
chr2	121993300	121994300	0.3843860420564695
chr2	121993400	121994400	1.3193318419383706
chr2	121993500	121994500	1.2048575128433368
chr2	121993600	121994600	1.5225853210899174
chr2	121993700	121994700	0.9509062496147808
chr2	121993800	121994800	0.1673099880205398
chr2	121993900	121994900	-0.4687899619390127
chr2	121994000	121995000	-0.4391420349925734
chr2	121994100	121995100	-0.27116855036184284
chr2	121994200	121995200	-0.13197004985663094
chr2	121994300	121995300	-0.24767426577051874
chr2	121994400	121995400	-0.15440816228673426
chr2	121994500	121995500	-0.29396609619168884
chr2	121994600	121995600	-0.2275389182295925
chr2	121994700	121995700	0.08173297137131623
chr2	121994800	121995800	0.4005253344022256
chr2	121994900	121995900	1.216750979801736
chr2	121995000	121996000	1.2571725130992226
chr2	121995100	121996100	1.2426393557935198
chr2	121995200	121996200	0.8822077397016141
chr2	121995300	121996300	1.00202134117492
chr2	121995400	121996400	0.8401727504936963
chr2	121995500	121996500	0.860632112243852
chr2	121995600	121996600	0.39406303968338335
chr2	121995700	121996700	0.5910954027098624
chr2	121995800	121996800	0.6378383943997966
chr2	121995900	121996900	-0.01629519260143138
chr2	121996000	121997000	0.015484543705297815
chr2	121996100	121997100	-0.9097746874919554
chr2	121996200	121997200	-0.5467121887214819
chr2	121996300	121997300	-0.14132443685890447
chr2	121996400	121997400	-0.19657393370854834
chr2	121996500	121997500	0.2290457552938556
chr2	121996600	121997600	0.13978315386784387
chr2	121996700	121997700	0.051592806083824966
chr2	121996800	121997800	0.13480895026798378
chr2	121996900	121997900	0.1821245202873904
chr2	121997000	121998000	-0.0707693263190165
chr2	121997100	121998100	0.6855809582353988
chr2	121997200	121998200	0.5312531647644514
chr2	121997300	121998300	0.05267532065876393
chr2	121997400	121998400	-0.5396787997130341
chr2	121998600	121999600	0.8713661626123
chr2	121998700	121999700	0.8877608494020234
chr2	121998800	121999800	0.8517386344031299
chr2	121998900	121999900	0.9542488361069316
chr2	121999000	122000000	0.6272368357063194
chr2	121999100	122000100	0.3908333254646117
chr2	121999200	122000200	0.2157669971536696
chr2	121999300	122000300	0.8371930882477534
chr2	121999400	122000400	1.1186313411924544
chr2	121999500	122000500	0.7979927324047835
chr2	121999600	122000600	0.8508505670105642
chr2	121999700	122000700	1.0829072381431943
chr2	121999800	122000800	1.2552218289707808
chr2	121999900	122000900	1.2654879785959317
chr2	122000000	122001000	1.5894696801800845
chr2	122000100	122001100	1.7473043373761683
chr2	122000200	122001200	1.7164642875493976
chr2	122000300	122001300	0.961596324980008
chr2	122001200	122002200	-0.17917388526974873
chr2	122001300	122002300	-0.14643729888972665
chr2	122001400	122002400	0.18656850607997028
chr2	122001500	122002500	0.08576680690941386
chr2	122001600	122002600	0.4025094602153589
chr2	122001700	122002700	0.7696684954613934
chr2	122001800	122002800	0.9500878561255922
chr2	122001900	122002900	0.6427738713840272
chr2	122002000	122003000	0.6030273312272239
chr2	122002100	122003100	0.32579459001470545
chr2	122002200	122003200	1.3275066264058677
chr2	122002300	122003300	1.1850404095559255
chr2	122002400	122003400	1.429328206320489
chr2	122002500	122003500	1.3565711558312603
chr2	122002600	122003600	0.999308138568045
chr2	122002700	122003700	0.5492961442880718
chr2	122002800	122003800	0.4759590455042729
chr2	122002900	122003900	0.5859587534933017
chr2	122003000	122004000	0.13720433066340212
chr2	122003100	122004100	0.10637753016767153
chr2	122003200	122004200	-0.21222175152382847
chr2	122003300	122004300	0.5495714701638884
chr2	122003400	122004400	0.4625359647675245
chr2	122003500	122004500	0.829446611174265
chr2	122003600	122004600	1.2510408651997098
chr2	122003700	122004700	1.6984670553922498
chr2	122003800	122004800	1.5483550897667668
chr2	122003900	122004900	2.169677577489304
chr2	122004000	122005000	2.4195324718033815
chr2	122004100	122005100	2.2713762173569094
chr2	122004200	122005200	2.299929137611335
chr2	122004300	122005300	1.7258214159956564
chr2	122004400	122005400	1.906794276717228
chr2	122004500	122005500	1.2655027541269692
chr2	122004600	122005600	0.8303706876950654
chr2	122004700	122005700	0.4131790612953694
chr2	122004800	122005800	-0.04414479059318504
chr2	122004900	122005900	-0.4880425955654397
chr2	122005000	122006000	-0.7890207514722161
chr2	122005100	122006100	0.020530955650201337
chr2	122005200	122006200	0.09845735256844827
chr2	122005300	122006300	-0.3940390543296391
chr2	122005400	122006400	-0.5655528505770623
chr2	122005500	122006500	-0.5815803083862375
chr2	122005600	122006600	-0.5301870005328181
chr2	122005700	122006700	-0.2364935660046717
chr2	122005800	122006800	0.5487686176694296
chr2	122005900	122006900	0.6069263010631702
chr2	122006000	122007000	0.44596500439204917
chr2	122006100	122007100	0.12149978934992725
chr2	122006200	122007200	0.2986463720070724
chr2	122006300	122007300	0.9080764123045504
chr2	122006400	122007400	0.4723974191222718
chr2	122006500	122007500	0.3867251767461016
chr2	122006600	122007600	0.14695932823863528
chr2	122006700	122007700	-0.6237206543592408
chr2	122006800	122007800	-1.6277056233134144
chr2	122006900	122007900	-1.9043139873497608
chr2	122007000	122008000	-1.7085933484879239
chr2	122007100	122008100	-1.5596273957451523
chr2	122007200	122008200	-2.024757427960076
chr2	122009100	122010100	1.1331161945261543
chr2	122009200	122010200	1.0423763418081675
chr2	122009300	122010300	0.9724879641816834
chr2	122009400	122010400	0.8996675903765798
chr2	122009500	122010500	0.5388104570107881
chr2	122009600	122010600	0.5687266077705982
chr2	122010400	122011400	-0.2244800646059593
chr2	122010500	122011500	-0.09192465881933036
chr2	122010600	122011600	-0.2576135975936789
chr2	122010700	122011700	-0.4978712523680936
chr2	122010800	122011800	-0.482558594693533
chr2	122010900	122011900	-0.7691210902693594
chr2	122011000	122012000	-0.9546349850435903
chr2	122011100	122012100	-1.0581591723781083
chr2	122011200	122012200	-1.629665195177778
chr2	122011300	122012300	-1.5465163337051149
chr2	122011400	122012400	-1.5617318871171841
chr2	122011500	122012500	-1.3747281821226909
chr2	122011600	122012600	-1.6669101986232018
chr2	122011700	122012700	-0.9199002375367548
chr2	122011800	122012800	-1.0327527123394658
chr2	122012000	122013000	-0.49639795979843904
chr2	122012100	122013100	-0.3714987758143088
chr2	122012200	122013200	0.614823198426381
chr2	122012300	122013300	0.7203018502778477
chr2	122017600	122018600	-4.3570518823526205
chr2	122017700	122018700	-4.081121376142134
chr2	122017800	122018800	-3.908385222781842
chr2	122017900	122018900	-3.959297519781374
chr2	122018000	122019000	-4.339718077553965
chr2	122018100	122019100	-4.7023703118946605
chr2	122018200	122019200	-4.761308902955482
chr2	122018300	122019300	-4.507735796755804
chr2	122018400	122019400	-4.519161199537289
chr2	122018500	122019500	-4.143258586362768
chr2	122018600	122019600	-3.5141395277967886
chr2	122018700	122019700	-3.1115855940251897
chr2	122018800	122019800	-3.5738168032997986
chr2	122018900	122019900	-3.031395354586887
chr2	122019000	122020000	-1.6746709833054554
chr2	122019100	122020100	-0.8639201930263357
chr2	122019200	122020200	0.14643548282249505
chr2	122019300	122020300	0.3594629418928105
chr2	122019400	122020400	0.5855858775335329
chr2	122019500	122020500	0.6439939461642855
chr2	122019600	122020600	0.8340790643620164
chr2	122019700	122020700	0.3186214664602315
chr2	122019800	122020800	0.4898108340076663
chr2	122019900	122020900	0.5953007254169365
chr2	122020000	122021000	-0.23858000260553222
chr2	122020100	122021100	-0.5695325498759625
chr2	122020200	122021200	-0.6542063304464408
chr2	122020300	122021300	-0.8223624453462695
chr2	122020400	122021400	-0.9061889540308152
chr2	122020500	122021500	-0.5847406126143808
chr2	122020600	122021600	-0.257386956620058
chr2	122020700	122021700	-0.1934663790082664
chr2	122020800	122021800	0.8864308467135008
chr2	122020900	122021900	1.0665651374297391
chr2	122021000	122022000	1.22073731496942
chr2	122021100	122022100	1.7320646054658198
chr2	122021200	122022200	1.332324319458828
chr2	122021300	122022300	1.885609221214208
chr2	122021400	122022400	2.2579824705431624
chr2	122021500	122022500	2.491668749260859
chr2	122021600	122022600	1.9108648745600827
chr2	122021700	122022700	2.620337032300436
chr2	122021800	122022800	2.386853963741841
chr2	122021900	122022900	2.3321968785758287
chr2	122022000	122023000	2.5363107489715873
chr2	122022100	122023100	1.6021299302571137
chr2	122022200	122023200	1.9146608244783367
chr2	122022300	122023300	1.836094675818876
chr2	122022400	122023400	1.6232917149804018
chr2	122022500	122023500	1.1688225106071717
chr2	122022600	122023600	1.4552659892268456
chr2	122022700	122023700	1.3007703553074732
chr2	122022800	122023800	0.6267579794882989
chr2	122022900	122023900	0.4992910279997794
chr2	122023000	122024000	-0.40270242701726644
chr2	122023100	122024100	0.2040159620813613
chr2	122023200	122024200	0.03573442669115072
chr2	122023300	122024300	-0.7175790719070911
chr2	122023400	122024400	-0.9104798627179844
chr2	122023500	122024500	-0.677841130271028
chr2	122023600	122024600	-0.5485648311332946
chr2	122023700	122024700	-1.1619454682734085
chr2	122023900	122024900	-0.7681220761426951
chr2	122025000	122026000	1.777598585720326
chr2	122025100	122026100	1.2542081459615524
chr2	122025200	122026200	0.8533174744162503
chr2	122025300	122026300	0.6995013685207998
chr2	122025400	122026400	1.551916576716189
chr2	122025500	122026500	1.3134970485041328
chr2	122025600	122026600	1.5847994884072245
chr2	122025700	122026700	1.034205846033833
chr2	122025800	122026800	1.751892166562028
chr2	122025900	122026900	1.6963677037996363
chr2	122026000	122027000	0.6114181861575787
chr2	122026100	122027100	0.8080551391486855
chr2	122026200	122027200	0.9435494292695624
chr2	122026300	122027300	0.8774209704587588
chr2	122026400	122027400	0.1513839116562092
chr2	122026500	122027500	-0.2975555883838893
chr2	122026600	122027600	-0.5108410312434105
chr2	122026700	122027700	-0.07666232649111826
chr2	122026800	122027800	-0.12654397986134228
chr2	122026900	122027900	-0.4062406444717608
chr2	122027000	122028000	-0.39332459728079344
chr2	122027100	122028100	-0.2165659129479743
chr2	122027200	122028200	0.0853481839047447
chr2	122027300	122028300	-0.2545448815622388
chr2	122027400	122028400	-0.5660677902553617
chr2	122027500	122028500	-0.050086631799786084
chr2	122027600	122028600	0.12688708429426673
chr2	122027700	122028700	0.10835834618991937
chr2	122027800	122028800	-0.5530009417123251
chr2	122027900	122028900	-0.3962263957916211
chr2	122028000	122029000	-0.5834830384782954
chr2	122028100	122029100	-1.1896266550942147
chr2	122028200	122029200	-0.8646445780567191
chr2	122028300	122029300	0.06271350584895047
chr2	122028400	122029400	0.4931480363112337
chr2	122028500	122029500	0.4421787814111193
chr2	122028600	122029600	0.9122029573315958
chr2	122028700	122029700	0.6837799565091188
chr2	122028800	122029800	1.3527872191932284
chr2	122028900	122029900	1.7810741419340241
chr2	122029000	122030000	2.6663665422262564
chr2	122029100	122030100	2.6716510637415136
chr2	122029200	122030200	2.121267940279345
chr2	122029300	122030300	1.1592070395125111
chr2	122029400	122030400	1.3290408805996112
chr2	122029500	122030500	2.0406737472678067
chr2	122029600	122030600	1.111651778238134
chr2	122029700	122030700	1.1881492630837376
chr2	122029800	122030800	1.0522914595975368
chr2	122029900	122030900	0.4200028702142234
chr2	122030000	122031000	-0.08668839985864261
chr2	122030100	122031100	0.1250110694386077
chr2	122030200	122031200	0.6490987679989829
chr2	122030300	122031300	1.2002307937625227
chr2	122031800	122032800	0.588461280438412
chr2	122031900	122032900	0.1603359642256705
chr2	122032000	122033000	0.4823443108889634
chr2	122032100	122033100	0.9258433919218159
chr2	122032200	122033200	0.8569068566863809
chr2	122032300	122033300	1.0868607738935645
chr2	122032400	122033400	1.4915714460700715
chr2	122032500	122033500	1.1830976825262964
chr2	122032600	122033600	1.6231783057862699
chr2	122032700	122033700	1.3649148350451927
chr2	122032800	122033800	1.0079170657655327
chr2	122032900	122033900	1.812065212880179
chr2	122033000	122034000	1.3611549399216774
chr2	122033100	122034100	1.0192777736102938
chr2	122033200	122034200	0.8999106977266234
chr2	122033300	122034300	0.4762556417614297
chr2	122033400	122034400	0.02038421162321391
chr2	122033500	122034500	0.6661723317937058
chr2	122033600	122034600	0.37874452903622097
chr2	122033700	122034700	0.24055537262778096
chr2	122033800	122034800	0.8337742146407321
chr2	122033900	122034900	0.11034257292961387
chr2	122034000	122035000	0.5157711483465134
chr2	122034100	122035100	0.6722687090643109
chr2	122034200	122035200	0.561513463671979
chr2	122034300	122035300	0.7564619689118051
chr2	122034400	122035400	1.6199723429571242
chr2	122034500	122035500	0.8174329757872963
chr2	122034600	122035600	0.6889564320398548
chr2	122034700	122035700	0.7720655961252639
chr2	122034800	122035800	-0.01175921847606688
chr2	122034900	122035900	-0.3209153805036711
chr2	122035000	122036000	-0.5210249114496073
chr2	122035100	122036100	-0.8314319979980602
chr2	122035200	122036200	-0.7343793614468714
chr2	122035300	122036300	-0.4187504259539018
chr2	122035400	122036400	-0.7933244023505344
chr2	122035500	122036500	-0.2978412051405312
chr2	122035600	122036600	-0.3540190044128012
chr2	122035700	122036700	-0.550406625470479
chr2	122035800	122036800	-0.5308014295974479
chr2	122035900	122036900	-0.5728576283727366
chr2	122036000	122037000	-0.31299293511934295
chr2	122036100	122037100	-0.04491654975876085
chr2	122036200	122037200	0.1884356825473644
chr2	122036300	122037300	-0.1516705359532358
chr2	122036400	122037400	-0.2802734035691894
chr2	122036500	122037500	-0.34014750979308395
chr2	122036600	122037600	-0.8343649890376215
chr2	122036700	122037700	-0.4111651894780917
chr2	122036800	122037800	-0.07393278949565513
chr2	122036900	122037900	-0.17468228936110353
chr2	122037000	122038000	-1.0933490979940343
chr2	122037100	122038100	-1.64961192493944
chr2	122037200	122038200	-1.6391682231428832
chr2	122037300	122038300	-2.207112348578949
chr2	122037400	122038400	-2.2631816608578976
chr2	122037500	122038500	-2.5081891614964382
chr2	122037600	122038600	-2.448999132231229
chr2	122037700	122038700	-2.696365824025966
chr2	122037800	122038800	-2.890995121077128
chr2	122037900	122038900	-2.347140942909124
chr2	122038000	122039000	-2.0541949354374873
chr2	122038100	122039100	-1.8224622276995524
chr2	122038200	122039200	-2.330282286334683
chr2	122038300	122039300	-2.272720869928893
chr2	122038400	122039400	-2.125652060186021
chr2	122038500	122039500	-3.180892706504507
chr2	122038600	122039600	-3.717951695954617
chr2	122038700	122039700	-4.745499465994662
chr2	122038800	122039800	-4.614366004892593
chr2	122038900	122039900	-4.225870154934799
chr2	122039000	122040000	-3.8421245414884626
chr2	122039100	122040100	-3.897359490627253
chr2	122039200	122040200	-3.8656487878488415
chr2	122039300	122040300	-3.3878615346978638
chr2	122039400	122040400	-3.368638887489379
chr2	122039500	122040500	-2.604591162809708
chr2	122039600	122040600	-1.5969191972923908
chr2	122039700	122040700	-1.1566735347368402
chr2	122039800	122040800	-1.2508348760080594
chr2	122039900	122040900	-1.830346171835153
chr2	122040000	122041000	-2.5710318860048464
chr2	122040100	122041100	-2.5543586276385684
chr2	122040200	122041200	-2.3973122127929916
chr2	122040300	122041300	-2.042578461410973
chr2	122040400	122041400	-1.9477538721830985
chr2	122040500	122041500	-1.7687269905316862
chr2	122040600	122041600	-2.1395942425191685
chr2	122040700	122041700	-1.5120916072284232
chr2	122040800	122041800	-0.8756823854349777
chr2	122040900	122041900	-0.05492600670489454
chr2	122041000	122042000	0.5186145099988047
chr2	122041100	122042100	0.6540698754906594
chr2	122041200	122042200	0.7427920157456388
chr2	122041300	122042300	-0.5691543756423677
chr2	122041400	122042400	-0.7974349508664397
chr2	122041500	122042500	-0.5057438302938931
chr2	122041600	122042600	-0.3033266743009713
chr2	122041700	122042700	-0.10435112157806438
chr2	122041800	122042800	-0.2024578761341176
chr2	122041900	122042900	-0.3507594084348051
chr2	122042000	122043000	-0.43197490254292653
chr2	122042100	122043100	-0.6697663020933461
chr2	122042200	122043200	-0.8499879080806317
chr2	122042300	122043300	-0.13875318471762402
chr2	122042400	122043400	-0.6886211959884075
chr2	122042500	122043500	-0.8905832350193821
chr2	122042600	122043600	-0.2306005782920444
chr2	122042700	122043700	-0.08317952237990328
chr2	122042800	122043800	-0.979974595094004
chr2	122042900	122043900	-1.8135029009036967
chr2	122043000	122044000	-1.5424248772812148
chr2	122043100	122044100	-1.4037750599800354
chr2	122043200	122044200	-1.4571860103736043
chr2	122043300	122044300	-1.5404668546505975
chr2	122043400	122044400	-1.032068201603522
chr2	122043500	122044500	-1.3602028291305772
chr2	122043600	122044600	-1.4741820102485887
chr2	122043700	122044700	-2.123343447478113
chr2	122043800	122044800	-2.6952497596139247
chr2	122043900	122044900	-2.631104425234035
chr2	122044000	122045000	-2.6270060095356538
chr2	122044100	122045100	-2.7765041984450094
chr2	122044200	122045200	-3.0552401968352845
chr2	122044300	122045300	-2.5442874643049547
chr2	122044400	122045400	-2.4109104109863218
chr2	122044500	122045500	-1.6420369231766585
chr2	122044600	122045600	-2.274729272025422
chr2	122044700	122045700	-2.118778781009344
chr2	122044800	122045800	-1.9400910422275768
chr2	122044900	122045900	-1.0386456390276282
chr2	122045000	122046000	-1.5283180357154849
chr2	122045100	122046100	-2.3151172448996937
chr2	122045200	122046200	-2.0030735530388317
chr2	122045300	122046300	-2.0559471113364016
chr2	122045400	122046400	-1.8404810356273584
chr2	122045500	122046500	-2.4400778059615003
chr2	122045600	122046600	-2.523487420481546
chr2	122045700	122046700	-2.3808973105915565
chr2	122045800	122046800	-1.5332523268867166
chr2	122045900	122046900	-2.157292486155108
chr2	122046000	122047000	-1.7868009117824133
chr2	122051500	122052500	-7.428196455877902
chr2	122051600	122052600	-7.923536834529314
chr2	122051700	122052700	-7.967531396847099
chr2	122051800	122052800	-8.208891589899096
chr2	122051900	122052900	-8.077264232952581
chr2	122052000	122053000	-8.168416489893259
chr2	122052100	122053100	-7.595147567148013
chr2	122052200	122053200	-7.764935092013081
chr2	122052300	122053300	-7.475764829419504
chr2	122052400	122053400	-7.942825864883366
chr2	122052500	122053500	-6.5840853591570125
chr2	122052600	122053600	-6.504756058978344
chr2	122052700	122053700	-5.909311321225053
chr2	122052800	122053800	-5.990337393095047
chr2	122052900	122053900	-4.760213679715107
chr2	122053000	122054000	-3.7872425955628444
chr2	122053100	122054100	-3.674583546890083
chr2	122053200	122054200	-3.854760505538178
chr2	122053300	122054300	-2.694431311135499
chr2	122053400	122054400	-1.2948425550238418
chr2	122053500	122054500	-1.445796320738425
chr2	122053600	122054600	-0.7048193353247076
chr2	122053700	122054700	-1.068622254584285
chr2	122053800	122054800	-0.31557584313745035
chr2	122053900	122054900	-0.2780339541538689
chr2	122054000	122055000	-0.1437015209527006
chr2	122054100	122055100	0.4258925800158959
chr2	122054200	122055200	1.166277828664301
chr2	122054300	122055300	0.8118067284577011
chr2	122054400	122055400	0.06648495994502236
chr2	122054500	122055500	0.13576019899348546
chr2	122054600	122055600	-0.04710533388961601
chr2	122054700	122055700	0.3935929946009255
chr2	122054800	122055800	0.8727216129086617
chr2	122054900	122055900	1.143089967251382
chr2	122055000	122056000	0.988076217715154
chr2	122055100	122056100	0.12541776340995073
chr2	122055200	122056200	0.3094050832790728
chr2	122055800	122056800	0.2384614265188833
chr2	122055900	122056900	-0.22402244572824204
chr2	122056000	122057000	-0.08621224242127828
chr2	122056100	122057100	-0.09042143902052674
chr2	122056200	122057200	-0.4842715338369784
chr2	122056300	122057300	-0.20413025763911813
chr2	122056400	122057400	-0.025729679545733262
chr2	122056500	122057500	-0.7802967215379741
chr2	122056600	122057600	-0.5530143863538451
chr2	122056700	122057700	-0.2626618302666461
chr2	122056800	122057800	-0.2519362810771017
chr2	122056900	122057900	-0.11425664052163145
chr2	122057000	122058000	-0.371924809096583
chr2	122057100	122058100	-0.34152066526775665
chr2	122057200	122058200	0.3260770670699055
chr2	122057300	122058300	0.06919024719835971
chr2	122057400	122058400	0.027488945210725528
chr2	122057500	122058500	0.4123984141275921
chr2	122057600	122058600	0.5320335259042308
chr2	122057700	122058700	0.3954695295768899
chr2	122057800	122058800	0.37055606577746425
chr2	122057900	122058900	0.24140580943298234
chr2	122058000	122059000	1.0458975744128851
chr2	122058100	122059100	1.288283912679118
chr2	122058200	122059200	0.6247122099042823
chr2	122058300	122059300	0.7122153828989286
chr2	122058400	122059400	1.1862129875612737
chr2	122060600	122061600	-0.9619163442397244
chr2	122060700	122061700	-1.8255481153268271
chr2	122060800	122061800	-1.7902285544385204
chr2	122060900	122061900	-2.6215622688204623
chr2	122061000	122062000	-2.442813371909966
chr2	122061100	122062100	-2.4402410760881277
chr2	122061200	122062200	-2.5510251187314963
chr2	122061300	122062300	-2.519434471983648
chr2	122061400	122062400	-1.6623227502758855
chr2	122061500	122062500	-1.4027460178997069
chr2	122061600	122062600	-1.6172327708707548
chr2	122061700	122062700	-1.1266646612521032
chr2	122061800	122062800	-1.1686098809676422
chr2	122061900	122062900	-0.36776069563544544
chr2	122062000	122063000	-0.24718817700219595
chr2	122062100	122063100	-0.21512314164259105
chr2	122062200	122063200	-0.06654735142077463
chr2	122062300	122063300	-0.06940199907095973
chr2	122062400	122063400	-1.2184839611288214
chr2	122062500	122063500	-1.1320920617188148
chr2	122062600	122063600	-1.470939934660654
chr2	122062700	122063700	-1.2038240368021496
chr2	122062800	122063800	-1.4707621632450831
chr2	122062900	122063900	-0.676119803918827
chr2	122063000	122064000	-1.1568387565933704
chr2	122063100	122064100	-1.1105564669318695
chr2	122063200	122064200	-1.0749348847782252
chr2	122063300	122064300	-0.6360203710436166
chr2	122063400	122064400	0.03108757346855613
chr2	122063500	122064500	-0.924036502636001
chr2	122063600	122064600	-0.869054131470949
chr2	122063700	122064700	-1.070849269524413
chr2	122063800	122064800	-1.0338327501036302
chr2	122063900	122064900	-1.5431899147385653
chr2	122064000	122065000	-1.10128287494857
chr2	122064100	122065100	-0.9395226484649756
chr2	122064200	122065200	-0.5911026029912264
chr2	122064300	122065300	-0.3664007117461433
chr2	122064400	122065400	-0.6126692457676702
chr2	122064500	122065500	0.8271946386540844
chr2	122064600	122065600	1.3032116732245884
chr2	122064700	122065700	1.5301359824727498
chr2	122064800	122065800	1.9225535810373648
chr2	122064900	122065900	1.8000990445050835
chr2	122065000	122066000	2.413102861315664
chr2	122065100	122066100	2.0839377229007923
chr2	122065200	122066200	1.8191631415807368
chr2	122065300	122066300	1.8577974168139133
chr2	122065400	122066400	1.4687920789100763
chr2	122065500	122066500	0.6954539423374283
chr2	122065600	122066600	0.7837261461825223
chr2	122065700	122066700	0.5716565449774723
chr2	122065800	122066800	0.4444748590188948
chr2	122065900	122066900	0.5312313874851592
chr2	122066000	122067000	0.003497073609851132
chr2	122066100	122067100	-0.5095887780946002
chr2	122066200	122067200	-0.4803945665097218
chr2	122066300	122067300	-0.6729350978437529
chr2	122066400	122067400	-0.5566095842825892
chr2	122066500	122067500	-0.1167008356147966
chr2	122066600	122067600	-0.3720932317328049
chr2	122066700	122067700	-0.22279859352667689
chr2	122066800	122067800	-0.6081075176363456
chr2	122066900	122067900	-1.2493337441493595
chr2	122067000	122068000	-1.2878608588303015
chr2	122067100	122068100	-0.28389136144978017
chr2	122067200	122068200	-0.5846639219606345
chr2	122067300	122068300	-1.2288192282155184
chr2	122067400	122068400	-1.0161745162819067
chr2	122067500	122068500	-1.2760583825256606
chr2	122067600	122068600	-1.6230583514136632
chr2	122067700	122068700	-1.7586420446300624
chr2	122067800	122068800	-1.193691617640132
chr2	122067900	122068900	-0.4842114975464393
chr2	122068000	122069000	-0.37537253799482206
chr2	122068100	122069100	-0.4993786947828417
chr2	122068200	122069200	0.1337278088481028
chr2	122068300	122069300	0.4386332040996689
chr2	122068400	122069400	1.0416903649450449
chr2	122068500	122069500	0.5264545463515148
chr2	122068600	122069600	1.0714228561035506
chr2	122068700	122069700	1.1165261415516297
chr2	122068800	122069800	1.3935171959153374
chr2	122068900	122069900	1.2563877200634317
chr2	122069000	122070000	1.361089032324188
chr2	122069100	122070100	1.2547234713417568
chr2	122069200	122070200	1.2314741415401345
chr2	122069300	122070300	0.915928064846018
chr2	122069400	122070400	0.5349391935731074
chr2	122069500	122070500	1.0040457707869341
chr2	122069600	122070600	1.7806052991041352
chr2	122069700	122070700	2.049898935967909
chr2	122069800	122070800	1.1587152157632732
chr2	122069900	122070900	0.7021204069946847
chr2	122070000	122071000	0.714809375955536
chr2	122070100	122071100	0.333551973447623
chr2	122070200	122071200	-0.09122380837138958
chr2	122070300	122071300	0.059696439104830926
chr2	122070400	122071400	0.014936094357632003
chr2	122070500	122071500	0.07225374711586227
chr2	122070600	122071600	-0.8341037025323375
chr2	122071400	122072400	-0.5028097148837078
chr2	122071500	122072500	-1.0588914131461808
chr2	122071600	122072600	-0.6994380549685136
chr2	122071700	122072700	-1.7861802793542108
chr2	122071800	122072800	-2.1468338179870687
chr2	122071900	122072900	-2.672305258664195
chr2	122072000	122073000	-1.5914480577962284
chr2	122072100	122073100	-1.5356004647082198
chr2	122072200	122073200	-2.19891189841942
chr2	122072300	122073300	-1.8916185118310669
chr2	122072400	122073400	-1.7128647988785413
chr2	122072500	122073500	-0.8560660761347126
chr2	122072600	122073600	-1.4612204218528408
chr2	122072700	122073700	-0.4446386271599178
chr2	122072800	122073800	-0.023983966550093685
chr2	122072900	122073900	0.4779137987594264
chr2	122073000	122074000	0.20220428456459774
chr2	122073100	122074100	0.13848014847164164
chr2	122073200	122074200	0.7361510509579217
chr2	122073300	122074300	1.0439160092867157
chr2	122073400	122074400	0.959567884481032
chr2	122073500	122074500	0.38527484186899796
chr2	122073600	122074600	0.9915493097550112
chr2	122073700	122074700	0.5471671607581222
chr2	122073800	122074800	0.7255454332248069
chr2	122073900	122074900	1.0397664179230055
chr2	122074000	122075000	1.2472308067863462
chr2	122074100	122075100	1.1632500355782256
chr2	122074200	122075200	1.301850043230028
chr2	122074300	122075300	1.5351789357147922
chr2	122074400	122075400	1.730127380707136
chr2	122074500	122075500	2.56946492866196
chr2	122074600	122075600	2.317097465741348
chr2	122074700	122075700	2.5241272418260574
chr2	122074800	122075800	2.5334153870585085
chr2	122074900	122075900	1.7292165368604917
chr2	122075000	122076000	1.8109213717109651
chr2	122075100	122076100	2.1223473182960118
chr2	122075200	122076200	1.7345407525302747
chr2	122075300	122076300	1.1729651953318565
chr2	122075400	122076400	1.453929628322456
chr2	122075500	122076500	0.6941998539212513
chr2	122075600	122076600	0.4639312892726501
chr2	122075700	122076700	0.010039757014382254
chr2	122075800	122076800	0.30445053441928205
chr2	122075900	122076900	0.8671219114638824
chr2	122076000	122077000	1.5964717851925667
chr2	122076100	122077100	1.835569252294014
chr2	122076200	122077200	1.6423934491039196
chr2	122076300	122077300	1.6730203849900331
chr2	122076400	122077400	1.4353518605890974
chr2	122076500	122077500	1.9643523459925527
chr2	122076600	122077600	2.4112252381218275
chr2	122076700	122077700	3.356721071989885
chr2	122076800	122077800	2.9618996294246034
chr2	122076900	122077900	3.146790382301785
chr2	122077000	122078000	2.152447241997638
chr2	122077100	122078100	2.0916801623037813
chr2	122077200	122078200	1.6415355004448366
chr2	122077300	122078300	0.21424836913732745
chr2	122077400	122078400	0.3183976445458078
chr2	122077500	122078500	-0.3722464407044919
chr2	122077600	122078600	-0.6408416733523531
chr2	122077700	122078700	-1.1936177067990552
chr2	122077800	122078800	-1.321179433684345
chr2	122077900	122078900	-0.65924019719542
chr2	122078000	122079000	-0.43129168735608003
chr2	122078100	122079100	-0.486697689139034
chr2	122078200	122079200	0.4737149974576552
chr2	122078300	122079300	1.6456662221485634
chr2	122078400	122079400	1.5484868333443846
chr2	122078500	122079500	2.1192026428706203
chr2	122078600	122079600	2.19415171369571
chr2	122078700	122079700	1.990746899626305
chr2	122078800	122079800	1.9979181215055548
chr2	122078900	122079900	1.3383396184058305
chr2	122079000	122080000	2.1192080851414845
chr2	122079100	122080100	1.6454976912922927
chr2	122079200	122080200	1.4793407710420456
chr2	122079300	122080300	1.406134084676408
chr2	122079400	122080400	1.4165026131087757
chr2	122079500	122080500	0.8077246743403018
chr2	122079600	122080600	0.793018244867432
chr2	122079700	122080700	0.3554326066380935
chr2	122079800	122080800	0.3682774490514385
chr2	122079900	122080900	0.4626329672269554
chr2	122080000	122081000	-0.563850362601231
chr2	122080100	122081100	-0.8449803165350238
chr2	122080200	122081200	-1.0301752426097477
chr2	122080300	122081300	-1.1980965905900585
chr2	122080400	122081400	-1.6297642167950368
chr2	122080500	122081500	-1.5321316631509467
chr2	122080600	122081600	-1.8292473754200544
chr2	122080700	122081700	-1.310535062240996
chr2	122080800	122081800	-1.4592849559707888
chr2	122080900	122081900	-1.3982544038537008
chr2	122081000	122082000	-1.5552270165920972
chr2	122081100	122082100	-1.5102355114707449
chr2	122081200	122082200	-1.5248916574979696
chr2	122081300	122082300	-1.337338440763465
chr2	122081400	122082400	-0.8423563874513837
chr2	122081500	122082500	-1.092549283321038
chr2	122081600	122082600	-1.1539320489460043
chr2	122081700	122082700	-0.417116370144331
chr2	122081800	122082800	-0.05499784414709393
chr2	122081900	122082900	-0.5585942645505871
chr2	122082000	122083000	-0.23035102469659927
chr2	122082100	122083100	0.25774733585925963
chr2	122082200	122083200	0.3914924015768046
chr2	122082300	122083300	0.16324091686941086
chr2	122082400	122083400	-0.11728348393767984
chr2	122082500	122083500	0.2489639674337195
chr2	122082600	122083600	0.36834876081811496
chr2	122082700	122083700	0.2436028802043019
chr2	122082800	122083800	0.04644206557294188
chr2	122082900	122083900	0.2975437868093489
chr2	122083000	122084000	0.6221385100191352
chr2	122083100	122084100	-0.3083713080515697
chr2	122083200	122084200	-0.5357674634212446
chr2	122083300	122084300	-0.07532806631433382
chr2	122083400	122084400	0.05253416656599328
chr2	122083500	122084500	0.05301363414528496
chr2	122083600	122084600	0.034214537684854565
chr2	122083700	122084700	-0.6860645947834063
chr2	122083800	122084800	-0.4521463337297296
chr2	122083900	122084900	-0.14075851879006476
chr2	122084000	122085000	-0.303527922908795
chr2	122084100	122085100	0.4671213017692666
chr2	122084200	122085200	0.8874236358464085
chr2	122084300	122085300	0.5990799330929136
chr2	122084400	122085400	0.25537306468560744
chr2	122084500	122085500	0.4636228446377338
chr2	122084600	122085600	0.4211414331200333
chr2	122084700	122085700	0.5966370251291682
chr2	122084800	122085800	0.4863999450996863
chr2	122084900	122085900	0.9935993742686864
chr2	122086100	122087100	-1.052932586911923
chr2	122086200	122087200	-1.1502947319004766
chr2	122086300	122087300	-1.0391702658418944
chr2	122086400	122087400	-0.7011809142758264
chr2	122086500	122087500	-0.5901709715283968
chr2	122086600	122087600	-0.37024919403911416
chr2	122086700	122087700	-0.7743764392177247
chr2	122086800	122087800	-0.886638604226851
chr2	122086900	122087900	0.0564046629632145
chr2	122087000	122088000	0.3101306736575691
chr2	122087100	122088100	0.6503591497218237
chr2	122087200	122088200	0.8649262078235734
chr2	122087300	122088300	0.5158727833039748
chr2	122087400	122088400	0.08080611820115767
chr2	122087500	122088500	0.43343369373607465
chr2	122087600	122088600	1.4086651411986708
chr2	122087700	122088700	1.4404202447602552
chr2	122087800	122088800	1.1624823382452882
chr2	122087900	122088900	1.0006871976913454
chr2	122088000	122089000	0.11373361138877619
chr2	122088100	122089100	-0.3543774428434192
chr2	122088200	122089200	-0.5225481420653079
chr2	122088300	122089300	-0.16878863923901646
chr2	122088400	122089400	0.13421534147363728
chr2	122088500	122089500	0.4751859858357434
chr2	122088600	122089600	-0.35914662008797793
chr2	122088700	122089700	-0.18560843878188527
chr2	122089800	122090800	-0.9523444579116388
chr2	122089900	122090900	-0.8915983225479639
chr2	122090000	122091000	-1.7667397253702695
chr2	122090100	122091100	-1.4394481917820852
chr2	122090200	122091200	-1.2730513003096584
chr2	122090300	122091300	-1.199455311335062
chr2	122090400	122091400	-0.920266337528483
chr2	122090500	122091500	-0.5184564674260463
chr2	122090600	122091600	-0.521722260181708
chr2	122090700	122091700	-0.02286663477316014
chr2	122090800	122091800	0.03989181621252101
chr2	122090900	122091900	0.24152172689504306
chr2	122091000	122092000	1.3062032936859953
chr2	122091100	122092100	1.6188158076152992
chr2	122091200	122092200	1.3480726372679992
chr2	122091300	122092300	1.5889006376219792
chr2	122091400	122092400	1.4825577877667986
chr2	122091500	122092500	1.546015153492181
chr2	122091600	122092600	1.3228790443409308
chr2	122091700	122092700	1.605961134824895
chr2	122091800	122092800	1.4421326506389618
chr2	122091900	122092900	0.5465845246196908
chr2	122092000	122093000	0.9114076158204232
chr2	122092100	122093100	0.6251632318610172
chr2	122092200	122093200	0.9307175135454028
chr2	122092300	122093300	0.6641272909377595
chr2	122092400	122093400	1.6379118115115985
chr2	122092500	122093500	1.4923418606805654
chr2	122092600	122093600	1.903100405967424
chr2	122092700	122093700	1.1578334009275186
chr2	122092800	122093800	1.2619423553627909
chr2	122092900	122093900	2.2388324648821265
chr2	122093000	122094000	1.5320904512723579
chr2	122093100	122094100	0.9552980927191952
chr2	122093200	122094200	1.0130516023462632
chr2	122093300	122094300	0.8933319655923153
chr2	122093400	122094400	0.07406863599761082
chr2	122093500	122094500	0.3837133551944186
chr2	122093600	122094600	0.11279874081713474
chr2	122093700	122094700	-0.22300287777953612
chr2	122093800	122094800	-0.4721294862897808
chr2	122093900	122094900	-0.5207452737486715
chr2	122094000	122095000	-1.0806247476152882
chr2	122094100	122095100	-0.7204531049782072
chr2	122094200	122095200	-0.6796949462764401
chr2	122094300	122095300	-0.6325633777898497
chr2	122094400	122095400	-0.4073189485055524
chr2	122094500	122095500	-0.7933131045682583
chr2	122094600	122095600	-0.4750426279210066
chr2	122094700	122095700	0.15368552143656414
chr2	122094800	122095800	0.3025171779853308
chr2	122094900	122095900	-0.04898612225356863
chr2	122095000	122096000	0.8138358037294776
chr2	122095100	122096100	0.5099393947751015
chr2	122095200	122096200	0.7623065474629459
chr2	122095300	122096300	0.8802012954662821
chr2	122095400	122096400	0.8735534436615642
chr2	122095500	122096500	0.7820902797334665
chr2	122095600	122096600	0.5435558005581912
chr2	122095700	122096700	0.5824249258196716
chr2	122095800	122096800	0.4171954642222176
chr2	122095900	122096900	0.7236572908321297
chr2	122096000	122097000	0.37117860174970413
chr2	122096100	122097100	0.2440127262968129
chr2	122096200	122097200	0.19159123976585346
chr2	122096300	122097300	0.333636775653506
chr2	122096400	122097400	-0.042473293279724496
chr2	122096500	122097500	0.18999596486568496
chr2	122096600	122097600	0.37903178327660303
chr2	122096700	122097700	0.2100300921407768
chr2	122096800	122097800	0.545580602795832
chr2	122096900	122097900	0.11302840141536764
chr2	122097000	122098000	0.5260276081433698
chr2	122097100	122098100	0.7512236745572138
chr2	122097200	122098200	0.9323506751348922
chr2	122097300	122098300	0.2890200323469268
chr2	122097400	122098400	0.4846438595616362
chr2	122097500	122098500	0.33744323974267737
chr2	122097600	122098600	-0.2263423834176088
chr2	122097700	122098700	-0.4494586117354038
chr2	122097800	122098800	-0.9093002950766504
chr2	122097900	122098900	-0.9341814163652818
chr2	122098000	122099000	-0.9882875602391882
chr2	122098100	122099100	-0.18898594932868104
chr2	122098200	122099200	-0.5388234670281951
chr2	122099300	122100300	0.5350540088419447
chr2	122099400	122100400	1.1662815162411506
chr2	122099500	122100500	0.8780963482264736
chr2	122099600	122100600	0.4550054227630715
chr2	122099700	122100700	1.105925346272508
chr2	122099800	122100800	1.5568379221679711
chr2	122099900	122100900	1.5646526096255975
chr2	122100000	122101000	1.8016005184098935
chr2	122100100	122101100	1.788407706991175
chr2	122100200	122101200	1.0537915865773175
chr2	122100300	122101300	1.4131364511571338
chr2	122100400	122101400	1.6390283998761424
chr2	122100500	122101500	2.474507834344061
chr2	122100600	122101600	2.594492158982122
chr2	122100700	122101700	1.9806900667829168
chr2	122100800	122101800	1.5490117636735
chr2	122100900	122101900	0.8696241114672171
chr2	122101000	122102000	0.30089722458171
chr2	122101100	122102100	0.4911370070944065
chr2	122101200	122102200	0.9701689080499806
chr2	122101300	122102300	0.7668633752351324
chr2	122101400	122102400	0.9036159753245799
chr2	122101500	122102500	0.6262209659670095
chr2	122101600	122102600	0.6231765947820764
chr2	122101700	122102700	0.6377244387977324
chr2	122101800	122102800	0.753493198554413
chr2	122101900	122102900	1.4418303065896398
chr2	122102000	122103000	1.473951338707483
chr2	122102100	122103100	0.5628228053269008
chr2	122102200	122103200	0.8282336661651052
chr2	122102300	122103300	0.7425606010080819
chr2	122102400	122103400	0.7985245588071845
chr2	122102500	122103500	0.8404732024959565
chr2	122102600	122103600	0.7158855779298317
chr2	122102700	122103700	0.6503855159590892
chr2	122102800	122103800	1.1521070078404296
chr2	122102900	122103900	1.1562747712329915
chr2	122103000	122104000	1.3503317871201697
chr2	122103100	122104100	1.8186084720200584
chr2	122103200	122104200	1.9967850929698368
chr2	122103300	122104300	1.9515559562160352
chr2	122103400	122104400	1.4964156882652495
chr2	122103500	122104500	1.4749810368600256
chr2	122103600	122104600	1.2264380311113194
chr2	122103700	122104700	1.3392367132389542
chr2	122103800	122104800	0.6810179306506603
chr2	122103900	122104900	0.3747012757875469
chr2	122104000	122105000	0.7738504442631888
chr2	122104100	122105100	0.9314173715523952
chr2	122104200	122105200	-0.24463759595821866
chr2	122104300	122105300	0.10910837664097213
chr2	122104400	122105400	0.12302618812948116
chr2	122104500	122105500	-0.1787572789135355
chr2	122104600	122105600	-0.09599026451730153
chr2	122104700	122105700	-0.6355099736618628
chr2	122104800	122105800	-0.4114559313665753
chr2	122104900	122105900	-0.67888709827455
chr2	122105000	122106000	-1.0183267797367588
chr2	122105100	122106100	-1.0534030168880602
chr2	122105200	122106200	-0.7249358082600693
chr2	122105300	122106300	-0.9732819081440441
chr2	122105400	122106400	-1.2597209662279412
chr2	122105500	122106500	-1.2312577292718914
chr2	122105600	122106600	-1.536744705626528
chr2	122105700	122106700	-1.2825218868326866
chr2	122105800	122106800	-1.3911733759735745
chr2	122105900	122106900	-0.7849174077874009
chr2	122106000	122107000	-0.9662790857912571
chr2	122106100	122107100	-0.6248696924296843
chr2	122106200	122107200	-0.39786930576460816
chr2	122106300	122107300	-0.8035987665880551
chr2	122106400	122107400	-0.8648764763223306
chr2	122106500	122107500	-0.78789301352908
chr2	122106600	122107600	-0.4068055525496573
chr2	122106700	122107700	0.2603206692679259
chr2	122106800	122107800	-0.024722786559072854
chr2	122106900	122107900	-0.4400903865771839
chr2	122107000	122108000	-0.34064912514965695
chr2	122107100	122108100	-0.6341273147919749
chr2	122107200	122108200	-0.2886638290669537
chr2	122107300	122108300	0.2432238134045472
chr2	122107400	122108400	1.0684446925309723
chr2	122107500	122108500	1.262438651788338
chr2	122107600	122108600	1.5605770913852317
chr2	122107700	122108700	0.9467734476640959
chr2	122107800	122108800	0.4704236487963602
chr2	122107900	122108900	-0.1191658163037736
chr2	122108000	122109000	0.4577734767131121
chr2	122108100	122109100	0.2504040940953737
chr2	122108200	122109200	-0.3015064251969099
chr2	122108300	122109300	-1.1142894299668702
chr2	122108400	122109400	-1.591390828499464
chr2	122108500	122109500	-1.0234662629858706
chr2	122108600	122109600	-1.4833694530574213
chr2	122108700	122109700	-1.382934364381088
chr2	122108800	122109800	-0.8622340490341993
chr2	122108900	122109900	-0.13140186910225932
chr2	122109000	122110000	-1.1354822402383427
chr2	122109100	122110100	-0.7538739195901529
chr2	122109200	122110200	-0.5978713107425818
chr2	122109300	122110300	0.19139473030719653
chr2	122109400	122110400	0.7684085248629409
chr2	122109500	122110500	0.2922359639479969
chr2	122109600	122110600	0.25532472748418106
chr2	122109700	122110700	0.6055998252438072
chr2	122109800	122110800	0.2260895741858653
chr2	122109900	122110900	0.2522977304979669
chr2	122110000	122111000	0.46826289395225845
chr2	122110100	122111100	0.2459003111625456
chr2	122110200	122111200	0.5828191180766368
chr2	122110300	122111300	0.2866751969799119
chr2	122110400	122111400	-0.6408420706839808
chr2	122110500	122111500	-0.8506958334036927
chr2	122110600	122111600	-0.4496992163091345
chr2	122110700	122111700	-0.8375081660840017
chr2	122110800	122111800	-0.23563167771667404
chr2	122110900	122111900	-0.5041826118815573
chr2	122111000	122112000	-0.7642016560400431
chr2	122111100	122112100	-1.1570965226706686
chr2	122111200	122112200	-0.5469264031978296
chr2	122111300	122112300	-0.29954254735754826
chr2	122111400	122112400	0.5088735435166115
chr2	122111500	122112500	0.579855456882935
chr2	122111600	122112600	0.4297933397770901
chr2	122111700	122112700	0.7385822930879441
chr2	122111800	122112800	0.4440758322187949
chr2	122111900	122112900	0.6625031231601638
chr2	122112000	122113000	1.3619147056052219
chr2	122112100	122113100	1.7345313426018911
chr2	122112200	122113200	0.7862464234113166
chr2	122112300	122113300	0.60689945391829
chr2	122113100	122114100	-0.596907683303511
chr2	122113200	122114200	-0.589401392394975
chr2	122113300	122114300	-0.2946430567821594
chr2	122113400	122114400	-1.124995424022221
chr2	122113500	122114500	-0.6646866498837645
chr2	122113600	122114600	-0.18863691345436606
chr2	122113700	122114700	-0.19331817496867928
chr2	122113800	122114800	-0.18321166748188197
chr2	122113900	122114900	0.8713518682117658
chr2	122114000	122115000	0.5729232609063262
chr2	122114100	122115100	1.0703098005000176
chr2	122114200	122115200	1.2430890618725394
chr2	122114300	122115300	1.3246867888753402
chr2	122114400	122115400	2.1647329530142434
chr2	122114500	122115500	1.3115730577188476
chr2	122114600	122115600	1.2427751123811714
chr2	122114700	122115700	1.6806163758432282
chr2	122114800	122115800	1.7756560949634996
chr2	122114900	122115900	1.3142013935382784
chr2	122115000	122116000	1.1271774011886602
chr2	122115100	122116100	1.4860221535533795
chr2	122115200	122116200	2.0947421833264626
chr2	122115300	122116300	1.40042890324674
chr2	122115400	122116400	1.1526436551367674
chr2	122115500	122116500	0.9838123250355052
chr2	122115600	122116600	0.6484987742378803
chr2	122115700	122116700	0.26940896948706305
chr2	122115800	122116800	0.16893611950651702
chr2	122115900	122116900	-0.013917728611587216
chr2	122116000	122117000	0.22988109731952952
chr2	122116100	122117100	-0.2368181740404903
chr2	122116200	122117200	-0.6963835919908814
chr2	122116300	122117300	-0.7031680588671406
chr2	122116400	122117400	-0.556845866274603
chr2	122116500	122117500	0.40407499254003176
chr2	122116600	122117600	0.4156763713050961
chr2	122116700	122117700	0.2986038970661792
chr2	122116800	122117800	0.7142989035534726
chr2	122116900	122117900	0.9666213272015576
chr2	122117000	122118000	0.6274740972376904
chr2	122117100	122118100	0.9568656466056334
chr2	122117200	122118200	0.7561814931275617
chr2	122117300	122118300	1.2036584715133685
chr2	122117400	122118400	1.2320059865132549
chr2	122117500	122118500	0.7332414819000447
chr2	122117600	122118600	1.1587546915791973
chr2	122117700	122118700	1.0709388621286808
chr2	122117800	122118800	0.9535839685282768
chr2	122117900	122118900	0.8638317441997148
chr2	122118000	122119000	0.3286853095512124
chr2	122118100	122119100	-0.16456247984584138
chr2	122118200	122119200	0.162951976856845
chr2	122118300	122119300	0.5473248127535718
chr2	122118400	122119400	0.26768405534133344
chr2	122118500	122119500	0.32820079880183883
chr2	122118600	122119600	-0.3374319615104262
chr2	122118700	122119700	-0.17298403714263655
chr2	122118800	122119800	-0.4639091891668367
chr2	122118900	122119900	-0.5649354619393336
chr2	122119000	122120000	-0.036338745250575934
chr2	122119100	122120100	-0.08027389614099055
chr2	122119200	122120200	-0.824772860902213
chr2	122119300	122120300	-1.4465548596756828
chr2	122119400	122120400	-1.7998662541038175
chr2	122119500	122120500	-1.6726233312554601
chr2	122119600	122120600	-0.3908654531130276
chr2	122119700	122120700	-0.5852968372960711
chr2	122119800	122120800	-0.07003173133256865
chr2	122119900	122120900	-0.558916837110402
chr2	122120000	122121000	-0.697546137470058
chr2	122120100	122121100	-0.6891941644401836
chr2	122120200	122121200	-0.3153651236600501
chr2	122120300	122121300	-0.6657216425354624
chr2	122120400	122121400	-0.9121157228192724
chr2	122120500	122121500	-0.7416133003483787
chr2	122120600	122121600	-1.1182372142159946
chr2	122120700	122121700	-1.3561826919624989
chr2	122120800	122121800	-1.5013760352323953
chr2	122120900	122121900	-1.4684408901709185
chr2	122121000	122122000	-1.6645282700716588
chr2	122121100	122122100	-1.8813732585884049
chr2	122121200	122122200	-2.128483378910764
chr2	122121300	122122300	-1.9300822737552887
chr2	122121400	122122400	-1.1394518998044032
chr2	122121500	122122500	-1.3524600185529398
chr2	122121600	122122600	-1.7556821401973608
chr2	122121700	122122700	-1.1180141366661211
chr2	122121800	122122800	-1.2522560053747436
chr2	122121900	122122900	-1.1350024483000711
chr2	122122000	122123000	-0.03970257859526375
chr2	122122100	122123100	0.1148803998092387
chr2	122122200	122123200	-0.1278127083366415
chr2	122122300	122123300	-0.4482525734353055
chr2	122122400	122123400	-0.4407904008671296
chr2	122122500	122123500	-0.21313592428673486
chr2	122122600	122123600	-0.3146808070162643
chr2	122122700	122123700	-0.19201703314965807
chr2	122122800	122123800	-0.5957355877715109
chr2	122122900	122123900	-0.573529678944224
chr2	122123000	122124000	-1.7143053148901517
chr2	122123100	122124100	-1.7806686384466184
chr2	122123200	122124200	-1.8939314104346057
chr2	122123300	122124300	-1.7798737508440692
chr2	122123400	122124400	-1.7389475415542566
chr2	122123500	122124500	-2.283546050500386
chr2	122123600	122124600	-1.8097687329424663
chr2	122123700	122124700	-1.7479849874139417
chr2	122123800	122124800	-1.4799408717850266
chr2	122123900	122124900	-0.9781248188914782
chr2	122124000	122125000	-0.7668464408704798
chr2	122124100	122125100	-0.5106305563415149
chr2	122124200	122125200	-0.9488514769536758
chr2	122124300	122125300	-0.6430154497083647
chr2	122124400	122125400	-0.7876145640462959
chr2	122124500	122125500	0.19660922713912932
chr2	122124600	122125600	-0.08807820038088265
chr2	122124700	122125700	-0.8271244561454467
chr2	122124800	122125800	-0.9264505268973281
chr2	122124900	122125900	-1.6801119368319446
chr2	122125000	122126000	-1.5821193955309254
chr2	122125100	122126100	-1.44175877201089
chr2	122125200	122126200	-0.7551420380201208
chr2	122125300	122126300	-0.4007161598345523
chr2	122125400	122126400	-1.0116005295110535
chr2	122125500	122126500	-1.335707902793071
chr2	122125600	122126600	-2.0624036482091226
chr2	122125700	122126700	-1.8786514767079945
chr2	122125800	122126800	-1.8687708096763984
chr2	122125900	122126900	-1.7374943898965618
chr2	122126000	122127000	-1.5719492506795871
chr2	122126100	122127100	-1.844783914690478
chr2	122126200	122127200	-1.7815367796937869
chr2	122126300	122127300	-1.3726691410977014
chr2	122126400	122127400	-0.8665517570166319
chr2	122126500	122127500	-1.0767102334555887
chr2	122126600	122127600	-0.14322204510881098
chr2	122126700	122127700	0.10672280290031687
chr2	122126800	122127800	0.30143847228849285
chr2	122126900	122127900	0.01548741138447994
chr2	122127000	122128000	-0.3578100081384152
chr2	122127100	122128100	0.07900045122990614
chr2	122127200	122128200	0.31199463644460884
chr2	122127300	122128300	-1.0395157606921075
chr2	122127400	122128400	-1.0446930920840072
chr2	122127500	122128500	-1.2211365310401825
chr2	122127600	122128600	-1.5492601667524182
chr2	122127700	122128700	-1.7636459459730365
chr2	122127800	122128800	-2.043520034088369
chr2	122128900	122129900	-0.7660967486877784
chr2	122129000	122130000	-0.8543035920598907
chr2	122129100	122130100	-1.0174483770643363
chr2	122129200	122130200	-0.6347384070258174
chr2	122129300	122130300	-0.5478736831388523
chr2	122129400	122130400	-0.7855062168878846
chr2	122129500	122130500	-0.3323632771992129
chr2	122129600	122130600	-1.0249343780974516
chr2	122129700	122130700	-1.0774592386402704
chr2	122129800	122130800	-1.2395152183119738
chr2	122129900	122130900	-1.2174103335644677
chr2	122130000	122131000	-0.8360899663228986
chr2	122130100	122131100	-0.7154366989757254
chr2	122130200	122131200	-1.0212322349661194
chr2	122130300	122131300	-0.5962621472511498
chr2	122130400	122131400	0.3076105201026558
chr2	122130500	122131500	0.3159888834194137
chr2	122130600	122131600	0.6516917494008839
chr2	122130700	122131700	1.1682730350204815
chr2	122130800	122131800	1.2425169012211084
chr2	122130900	122131900	0.9733250233426832
chr2	122131000	122132000	0.9462838984785924
chr2	122131100	122132100	0.6108842117819598
chr2	122131200	122132200	0.6613456209281574
chr2	122131300	122132300	0.6405450734573253
chr2	122131400	122132400	0.4409350018342959
chr2	122131500	122132500	0.8073769523918862
chr2	122131600	122132600	0.6280776112677596
chr2	122131700	122132700	-0.295852715463763
chr2	122131800	122132800	-0.7141947127575999
chr2	122131900	122132900	-1.1531494335764298
chr2	122132000	122133000	-1.4976407023082927
chr2	122132100	122133100	-1.3940337042509388
chr2	122132200	122133200	-2.1965771803254035
chr2	122132300	122133300	-2.025388292028731
chr2	122132400	122133400	-2.1255803297842326
chr2	122132500	122133500	-2.6417028536056892
chr2	122132600	122133600	-1.9661223842125315
chr2	122132700	122133700	-0.9531903484672856
chr2	122132800	122133800	-0.699176247567018
chr2	122132900	122133900	0.254235618161024
chr2	122133000	122134000	0.2365137877270197
chr2	122133100	122134100	-0.21081564613112647
chr2	122133200	122134200	0.4785170761870522
chr2	122133300	122134300	0.10047437904801784
chr2	122133400	122134400	0.1681766025219046
chr2	122133500	122134500	0.4244287487549613
chr2	122133600	122134600	0.0013845751123345473
chr2	122133700	122134700	-0.5087618325516003
chr2	122133800	122134800	-0.10418233000492937
chr2	122133900	122134900	-0.4913549591095929
chr2	122134000	122135000	0.2659806200768455
chr2	122134100	122135100	0.41397877310306425
chr2	122134200	122135200	0.9477356555277041
chr2	122134300	122135300	0.7204452319486039
chr2	122134400	122135400	0.5623189106858663
chr2	122134500	122135500	0.2744110077058128
chr2	122134600	122135600	0.19710580972168684
chr2	122134700	122135700	0.7658930979870685
chr2	122134800	122135800	0.5995979629033453
chr2	122134900	122135900	0.3845215115998907
chr2	122135000	122136000	-0.4854143871405718
chr2	122135100	122136100	-0.1114937335188138
chr2	122135200	122136200	-0.16421323658605394
chr2	122135300	122136300	-0.0820775132654942
chr2	122135400	122136400	0.059084270104676526
chr2	122135500	122136500	0.2792951953570698
chr2	122135600	122136600	0.3691740849290617
chr2	122135700	122136700	0.06059569746180719
chr2	122135800	122136800	0.041293934406893384
chr2	122135900	122136900	0.31328714280577785
chr2	122136000	122137000	0.9373882665550356
chr2	122136100	122137100	0.9583045584740676
chr2	122136200	122137200	0.5083640471512195
chr2	122136300	122137300	0.5028949702192472
chr2	122136400	122137400	0.4775213278905256
chr2	122136500	122137500	0.29858809161339794
chr2	122136600	122137600	0.20488443431769368
chr2	122136700	122137700	0.6933460598932772
chr2	122136800	122137800	0.7507662017542751
chr2	122136900	122137900	0.3739761096516709
chr2	122137000	122138000	-0.81615305771769
chr2	122137100	122138100	-0.4848460940479958
chr2	122137200	122138200	-0.16042452066633392
chr2	122137300	122138300	-0.027720063328228496
chr2	122137400	122138400	-0.2454926539188909
chr2	122137500	122138500	-0.3951615146836688
chr2	122137600	122138600	-0.1973005249643769
chr2	122137700	122138700	-0.8822471133763872
chr2	122137800	122138800	-0.5872498102859443
chr2	122137900	122138900	-0.4628697796947079
chr2	122138000	122139000	0.5175240533688968
chr2	122138100	122139100	-0.15184743463725353
chr2	122138200	122139200	-0.5219959028026043
chr2	122138300	122139300	-0.3723267066480155
chr2	122138400	122139400	0.09350657512889114
chr2	122138500	122139500	0.4152839821331541
chr2	122138600	122139600	0.4458621161357269
chr2	122138700	122139700	1.0371763569200156
chr2	122138800	122139800	0.7974897848626641
chr2	122138900	122139900	1.1461553281984629
chr2	122139000	122140000	0.2515636370563449
chr2	122139100	122140100	1.1036722597703164
chr2	122139200	122140200	1.1619976531509888
chr2	122139300	122140300	1.0016653476091957
chr2	122139400	122140400	0.855016944767598
chr2	122139500	122140500	0.9224859999616152
chr2	122139600	122140600	0.6078397993974849
chr2	122139700	122140700	0.33026623283643003
chr2	122139800	122140800	0.26684090973759417
chr2	122139900	122140900	0.6769150428904963
chr2	122140000	122141000	0.5813288510769361
chr2	122140100	122141100	-3.4116770987200504
chr2	122140200	122141200	-4.747589657093533
chr2	122140300	122141300	-8.08008499746612
chr2	122140400	122141400	-8.240674867822886
chr2	122140500	122141500	-9.307021372406004
chr2	122141100	122142100	-9.01394956729556
chr2	122141200	122142200	-7.9807772400321655
chr2	122141300	122142300	-4.757809399318542
chr2	122141400	122142400	-4.3264445392375555
chr2	122141500	122142500	-3.3734988511193595
chr2	122141600	122142600	-3.374164110742828
chr2	122141700	122142700	-2.969530064284404
chr2	122141800	122142800	-3.4896942880638515
chr2	122141900	122142900	-2.8821328849168446
chr2	122142000	122143000	-2.4488101842940644
chr2	122142100	122143100	-2.818297069084361
chr2	122142200	122143200	-2.3573342243730955
chr2	122142300	122143300	-2.7882739580489586
chr2	122142400	122143400	-3.167930274293915
chr2	122142500	122143500	-3.300831803391754
chr2	122142600	122143600	-2.6523913458055177
chr2	122142700	122143700	-2.690470973148434
chr2	122142800	122143800	-3.0839692088848367
chr2	122142900	122143900	-3.153952314502462
chr2	122143000	122144000	-3.055324318406673
chr2	122143100	122144100	-2.5166520294353267
chr2	122144800	122145800	0.5797619434911788
chr2	122144900	122145900	-0.09426498673359836
chr2	122145000	122146000	-0.8107027255212927
chr2	122145100	122146100	-0.5844795913443405
chr2	122145200	122146200	-0.40672372140822055
chr2	122145300	122146300	-0.3073774427595622
chr2	122145400	122146400	0.9313669038306318
chr2	122145500	122146500	0.04560021760013371
chr2	122145600	122146600	-0.3640515235213296
chr2	122145700	122146700	-0.1875264036157784
chr2	122145800	122146800	-0.4163020596286172
chr2	122145900	122146900	-0.4721060175076677
chr2	122146000	122147000	-0.6580569816921318
chr2	122146100	122147100	-0.8403994949993596
chr2	122146200	122147200	-1.2379076965238245
chr2	122146300	122147300	-1.3266757299766925
chr2	122146400	122147400	-2.2338515706514004
chr2	122146500	122147500	-1.2413569542004446
chr2	122146600	122147600	-0.5965241092334969
chr2	122146700	122147700	-0.6328005234896009
chr2	122146800	122147800	-0.25021172152564713
chr2	122146900	122147900	0.1448877365089865
chr2	122147000	122148000	0.5952908471659378
chr2	122147100	122148100	-0.10807851339273992
chr2	122147200	122148200	-0.022958093012418444
chr2	122147300	122148300	0.20939119753844126
chr2	122147400	122148400	0.9906006612945594
chr2	122147500	122148500	0.5470329011613375
chr2	122147600	122148600	0.2817042620792571
chr2	122147700	122148700	0.10764819584291796
chr2	122147800	122148800	-0.12624166291210726
chr2	122147900	122148900	0.11250860862991224
chr2	122148000	122149000	0.24217898697629986
chr2	122148100	122149100	1.0819087940469625
chr2	122148200	122149200	1.6614805870884028
chr2	122148300	122149300	1.7204036604214519
chr2	122148400	122149400	1.1687273308116577
chr2	122148500	122149500	1.9237005083636167
chr2	122148600	122149600	1.3679541660174788
chr2	122148700	122149700	1.5931961805560264
chr2	122148800	122149800	1.8303453911328904
chr2	122148900	122149900	1.2482795799031643
chr2	122149000	122150000	1.6627678594992414
chr2	122149100	122150100	1.165849554794222
chr2	122149200	122150200	0.8864242853261457
chr2	122149300	122150300	0.9689220393943848
chr2	122149400	122150400	0.7464083818155641
chr2	122149500	122150500	-0.4619679876702744
chr2	122149600	122150600	0.4972466860697967
chr2	122149700	122150700	0.4119104933082564
chr2	122149800	122150800	0.4698916202390901
chr2	122149900	122150900	1.2076919865513625
chr2	122150000	122151000	0.3898174028584876
chr2	122150100	122151100	1.0892486807273225
chr2	122150200	122151200	1.190538746474523
chr2	122150300	122151300	0.7789178589885657
chr2	122150400	122151400	0.9706926157929008
chr2	122150500	122151500	1.7205776061492968
chr2	122150600	122151600	1.6386667318934969
chr2	122150700	122151700	1.3630604595255684
chr2	122150800	122151800	1.2087075398090656
chr2	122150900	122151900	0.8473322789409741
chr2	122151000	122152000	0.9930522269788881
chr2	122151100	122152100	0.8669447466940959
chr2	122151200	122152200	0.3623475571614573
chr2	122151300	122152300	0.7730301950410491
chr2	122151400	122152400	0.17188619645040498
chr2	122151500	122152500	-0.11987896323254894
chr2	122151600	122152600	-0.6118219001889605
chr2	122151700	122152700	-0.2858447438309093
chr2	122151800	122152800	-0.2709416993985155
chr2	122151900	122152900	-0.7879355157661078
chr2	122152000	122153000	-1.1647087642922338
chr2	122152100	122153100	-1.3954489120914688
chr2	122152200	122153200	-0.7483484698221071
chr2	122152300	122153300	-1.0036118387363469
chr2	122152400	122153400	-0.640314628311318
chr2	122152500	122153500	-0.10732547777818867
chr2	122152600	122153600	-0.2283867696615492
chr2	122152700	122153700	-0.5341718931571611
chr2	122152800	122153800	-0.2273563124111841
chr2	122152900	122153900	0.2417619097738303
chr2	122153000	122154000	0.47662236069122405
chr2	122153100	122154100	0.4573438638637785
chr2	122153200	122154200	-0.04445032850672027
chr2	122153300	122154300	0.1831365240504883
chr2	122153400	122154400	0.4163963821037669
chr2	122153500	122154500	0.3691031665659685
chr2	122153600	122154600	0.293465917946711
chr2	122153700	122154700	1.2048980742361357
chr2	122153800	122154800	1.3640291683181207
chr2	122153900	122154900	1.8316454427109508
chr2	122154000	122155000	1.8886568227391582
chr2	122154100	122155100	1.7622115428424328
chr2	122154200	122155200	1.8375669398515888
chr2	122154300	122155300	2.3481860070937395
chr2	122154400	122155400	1.7816909262546552
chr2	122154500	122155500	1.2744859386800027
chr2	122154600	122155600	1.4871524064804318
chr2	122154700	122155700	1.2839351491375528
chr2	122154800	122155800	0.9119258075465516
chr2	122154900	122155900	0.25292667509488426
chr2	122155000	122156000	0.521821653688138
chr2	122155100	122156100	0.4081024904497764
chr2	122156900	122157900	1.249401603232487
chr2	122157000	122158000	1.418285613829948
chr2	122157100	122158100	0.9525361460872724
chr2	122157200	122158200	0.6783765304820608
chr2	122157300	122158300	1.1716885010880342
chr2	122157400	122158400	1.115105677650895
chr2	122157500	122158500	1.5114134709932394
chr2	122157600	122158600	1.981685690667364
chr2	122157700	122158700	1.7090724644800162
chr2	122157800	122158800	0.6537778931368974
chr2	122157900	122158900	0.6481039894270073
chr2	122158000	122159000	0.22726099971065708
chr2	122158100	122159100	0.5621177143293129
chr2	122158200	122159200	1.011210069988919
chr2	122158300	122159300	0.2347531911388863
chr2	122158400	122159400	-0.4170712420861801
chr2	122158500	122159500	-0.7452910207257463
chr2	122158600	122159600	-0.9908465072527008
chr2	122158700	122159700	-0.8987999331928409
chr2	122158800	122159800	-0.1385067565689799
chr2	122158900	122159900	-0.8327194619048341
chr2	122159000	122160000	-0.4193175152564116
chr2	122159100	122160100	-0.359389171505464
chr2	122159200	122160200	-1.192909103936573
chr2	122159300	122160300	-0.701361624328389
chr2	122159400	122160400	-0.007974800286120612
chr2	122159500	122160500	-0.2866680653966103
chr2	122159600	122160600	-1.0195314620387752
chr2	122159700	122160700	-0.260268653629294
chr2	122159800	122160800	-1.1685662205775416
chr2	122159900	122160900	-0.6816865848989477
chr2	122160000	122161000	-0.616192347500473
chr2	122160100	122161100	-0.8385288829450935
chr2	122160200	122161200	0.1328358824798558
chr2	122160300	122161300	-0.1302873885319561
chr2	122160400	122161400	0.15745363965606676
chr2	122160500	122161500	0.6230988784113562
chr2	122160600	122161600	0.9338732879530428
chr2	122160700	122161700	0.5703838336048921
chr2	122160800	122161800	1.8034187091364369
chr2	122160900	122161900	1.9164966482960604
chr2	122161000	122162000	1.6710536045724547
chr2	122161100	122162100	1.603393615702329
chr2	122161200	122162200	1.2141812189404528
chr2	122161300	122162300	1.5012915593553289
chr2	122161400	122162400	0.8944303231987698
chr2	122161500	122162500	1.2717961283592538
chr2	122161600	122162600	0.8625454837443013
chr2	122161700	122162700	0.3983246678487202
chr2	122161800	122162800	-0.3315040448813656
chr2	122161900	122162900	0.14620368744505452
chr2	122162000	122163000	0.760782047016406
chr2	122162100	122163100	1.1411906737932065
chr2	122162200	122163200	0.9688067681351542
chr2	122162300	122163300	1.0956670015829062
chr2	122162400	122163400	1.4276604901961092
chr2	122162500	122163500	1.2994178607737141
chr2	122162600	122163600	1.6909749427352352
chr2	122162700	122163700	2.0666590266939684
chr2	122162800	122163800	1.9900685235295401
chr2	122162900	122163900	2.090694500076095
chr2	122163000	122164000	2.2765082618222707
chr2	122163100	122164100	1.9834082318132091
chr2	122163200	122164200	2.2585045766942264
chr2	122163300	122164300	1.7951236589016208
chr2	122163400	122164400	2.011789394770958
chr2	122163500	122164500	1.4299189332202944
chr2	122163600	122164600	1.6499990548987902
chr2	122163700	122164700	1.704675042238618
chr2	122163800	122164800	1.460427410332781
chr2	122163900	122164900	0.8350415258748044
chr2	122164000	122165000	0.040236818277778266
chr2	122164100	122165100	0.5824468227644231
chr2	122164200	122165200	0.9337057237400234
chr2	122164300	122165300	1.753107235690457
chr2	122164400	122165400	1.3267151461671345
chr2	122164500	122165500	1.470117445305036
chr2	122164600	122165600	1.6978749214118694
chr2	122164700	122165700	1.4262568099708617
chr2	122164800	122165800	1.0321839368311705
chr2	122164900	122165900	1.1206789406010498
chr2	122165000	122166000	1.392629362053778
chr2	122165100	122166100	1.2765689870012291
chr2	122165200	122166200	0.9944423593634928
chr2	122165300	122166300	0.09494742201301093
chr2	122165400	122166400	-0.09402728266085053
chr2	122165500	122166500	0.07165760772924401
chr2	122165600	122166600	-0.4636994739916691
chr2	122165700	122166700	-0.3532308325175122
chr2	122165800	122166800	0.3632252365101081
chr2	122165900	122166900	1.3111141857607764
chr2	122166000	122167000	1.3625250851320667
chr2	122166100	122167100	0.9678294614511164
chr2	122166200	122167200	0.8389090531686119
chr2	122166300	122167300	1.2489544857074262
chr2	122166400	122167400	1.5038272248928244
chr2	122166500	122167500	1.7915012872107587
chr2	122166600	122167600	2.045353650792128
chr2	122166700	122167700	2.122277089655914
chr2	122166800	122167800	1.6660877123250917
chr2	122166900	122167900	0.3004905265725621
chr2	122167000	122168000	-0.23559186450461062
chr2	122167100	122168100	-0.5167843928343512
chr2	122167200	122168200	-0.9050771775334714
chr2	122167300	122168300	-1.0342051838276014
chr2	122167400	122168400	-0.5494456067788759
chr2	122167500	122168500	-1.1641929531856965
chr2	122167600	122168600	-1.2681839132500454
chr2	122167700	122168700	-1.4831700674212502
chr2	122167800	122168800	-1.1689271759764226
chr2	122167900	122168900	-0.4471315692014447
chr2	122168000	122169000	0.180660066712977
chr2	122168100	122169100	0.34716094252659624
chr2	122168200	122169200	1.0245257283512812
chr2	122168300	122169300	1.2491221838622268
chr2	122168400	122169400	0.5673228579717186
chr2	122168500	122169500	0.9056819119538648
chr2	122168600	122169600	0.7583548234164798
chr2	122168700	122169700	0.9179263486520404
chr2	122168800	122169800	0.9937032521666872
chr2	122168900	122169900	0.8284890707505838
chr2	122169000	122170000	0.6881234509712721
chr2	122169100	122170100	0.7947956828894736
chr2	122169200	122170200	0.4764256931888986
chr2	122169300	122170300	0.25963916998166875
chr2	122169400	122170400	0.05925358715697447
chr2	122169500	122170500	0.3331834867585326
chr2	122169600	122170600	0.0044341633429312135
chr2	122169700	122170700	0.272093523774516
chr2	122169800	122170800	0.30558318030174275
chr2	122169900	122170900	0.25958791279251003
chr2	122170000	122171000	0.19139385448415952
chr2	122170100	122171100	-0.1605380712190739
chr2	122170200	122171200	-0.14743441102656385
chr2	122170300	122171300	-0.07170718717854603
chr2	122170400	122171400	-0.004094057735495362
chr2	122170500	122171500	-0.6782897014409006
chr2	122170600	122171600	-0.1870637851027626
chr2	122170700	122171700	-0.1786897205778004
chr2	122170800	122171800	0.04040467565101025
chr2	122170900	122171900	0.037261633587938214
chr2	122171000	122172000	0.238454870341494
chr2	122171100	122172100	0.6157238403260826
chr2	122171200	122172200	0.522486373340069
chr2	122171300	122172300	0.46595876862603003
chr2	122171400	122172400	0.6532425295341253
chr2	122173100	122174100	0.10247852141383323
chr2	122173200	122174200	0.17809376502196472
chr2	122173300	122174300	-0.08406349749929634
chr2	122173400	122174400	-0.2060319800190233
chr2	122173500	122174500	-0.08926582154126407
chr2	122173600	122174600	-0.1235537976985489
chr2	122173700	122174700	-0.030302033322328056
chr2	122173800	122174800	0.24028082578741386
chr2	122173900	122174900	0.3008764204666774
chr2	122174000	122175000	-0.16532184723931873
chr2	122174100	122175100	0.1922642150571833
chr2	122174200	122175200	0.126182611061203
chr2	122174300	122175300	0.6369810508453654
chr2	122174400	122175400	0.4601266190673148
chr2	122174500	122175500	0.9192259124554308
chr2	122174600	122175600	0.6323893679046485
chr2	122174700	122175700	0.7290716723609211
chr2	122174800	122175800	0.4846662635925157
chr2	122174900	122175900	0.608628885128945
chr2	122175000	122176000	1.4791866888619178
chr2	122175100	122176100	1.2018077152747542
chr2	122175200	122176200	1.3771057427940074
chr2	122175300	122176300	0.9070142476092627
chr2	122175400	122176400	1.6166365014964807
chr2	122175500	122176500	1.111182484468134
chr2	122175600	122176600	1.0952981440690919
chr2	122175700	122176700	1.0935571900194214
chr2	122175800	122176800	1.1166827651340825
chr2	122175900	122176900	0.5611298001238717
chr2	122176000	122177000	0.2360391958987491
chr2	122176100	122177100	0.3078909316309616
chr2	122176200	122177200	0.6184131417461276
chr2	122176300	122177300	0.09341595673443244
chr2	122176400	122177400	0.08691281408644863
chr2	122176500	122177500	0.0005881515184071751
chr2	122176600	122177600	0.337831933650745
chr2	122176700	122177700	0.2572539818217313
chr2	122176800	122177800	0.21181665924444432
chr2	122176900	122177900	-0.07799253653556766
chr2	122177000	122178000	-0.12512261640781336
chr2	122177100	122178100	-0.23014936670249664
chr2	122177200	122178200	-0.5194511332213186
chr2	122177300	122178300	0.18013806455812115
chr2	122177400	122178400	-0.8348652945330172
chr2	122177500	122178500	-1.1881169014438109
chr2	122177600	122178600	-1.0604582682616943
chr2	122177700	122178700	-1.1274076286862658
chr2	122177800	122178800	-0.8621431278205225
chr2	122177900	122178900	-0.2495874648934269
chr2	122178000	122179000	-0.41791720681741357
chr2	122178500	122179500	0.10991272622878216
chr2	122178600	122179600	-0.20597514994323995
chr2	122178700	122179700	-1.0184017347902372
chr2	122178800	122179800	-0.8398654914495262
chr2	122178900	122179900	-1.1097866878193796
chr2	122179000	122180000	-1.1528828827201203
chr2	122179100	122180100	-0.9567499951857859
chr2	122179200	122180200	-0.8585829264780206
chr2	122179300	122180300	-1.782472548338332
chr2	122179400	122180400	-1.5860400276901836
chr2	122179500	122180500	-1.461956731860142
chr2	122179600	122180600	-1.125410812853582
chr2	122179700	122180700	-1.0185959347052636
chr2	122179800	122180800	-1.4303517351963235
chr2	122179900	122180900	-1.0599183740976847
chr2	122180000	122181000	-0.734124833618523
chr2	122180100	122181100	-0.8731630101852467
chr2	122180200	122181200	-0.5821263032477391
chr2	122180300	122181300	-0.2987755267575473
chr2	122180400	122181400	-0.18057404471203145
chr2	122180500	122181500	-0.09594688633849552
chr2	122180600	122181600	-0.7666544169431885
chr2	122180700	122181700	0.0761811956696896
chr2	122180800	122181800	0.5404600383261295
chr2	122180900	122181900	0.6531225240010873
chr2	122181000	122182000	0.1452009877674344
chr2	122181100	122182100	0.4756248265805317
chr2	122181200	122182200	0.21747257128301373
chr2	122181300	122182300	-0.4994339458517687
chr2	122181400	122182400	-0.2582316919989713
chr2	122181500	122182500	-0.4821709182310864
chr2	122181600	122182600	0.4187504419772732
chr2	122181700	122182700	0.2896409898045141
chr2	122181800	122182800	0.008190357000880923
chr2	122181900	122182900	0.27926137814446755
chr2	122182000	122183000	0.4453870269175273
chr2	122182100	122183100	-0.5271187541678178
chr2	122182200	122183200	0.013644627621594258
chr2	122182300	122183300	0.6947673232311116
chr2	122182400	122183400	-0.15850719665843158
chr2	122182500	122183500	0.2042743611119012
chr2	122182600	122183600	0.5923217587697419
chr2	122182700	122183700	0.9299579410991315
chr2	122182800	122183800	0.9454850847270706
chr2	122182900	122183900	-0.16897061254356724
chr2	122183000	122184000	-0.07181865126060007
chr2	122183100	122184100	0.6286784166066185
chr2	122183200	122184200	0.37443171209978576
chr2	122183300	122184300	0.4607632999509352
chr2	122183400	122184400	0.5118005668325843
chr2	122183500	122184500	0.026504846801241738
chr2	122183600	122184600	-0.029064290479997368
chr2	122183700	122184700	-1.1084510261236769
chr2	122183800	122184800	-1.1408133987787663
chr2	122183900	122184900	-0.6382554112355542
chr2	122184000	122185000	-0.7054126836403517
chr2	122184100	122185100	-0.5241060539348075
chr2	122184200	122185200	-0.4750465618530752
chr2	122184300	122185300	-0.20754673639576893
chr2	122184400	122185400	0.8642946032494758
chr2	122184500	122185500	0.9534507365856946
chr2	122184600	122185600	0.3274053762487069
chr2	122184700	122185700	0.5710176835397527
chr2	122184800	122185800	0.3884857643440512
chr2	122184900	122185900	0.5049190229203346
chr2	122185000	122186000	0.3130511479840247
chr2	122185100	122186100	0.3921382515835218
chr2	122185200	122186200	-0.03705809933330231
chr2	122185300	122186300	0.025886823602486737
chr2	122185400	122186400	-0.7582556341741279
chr2	122185500	122186500	-0.5891065545121777
chr2	122185600	122186600	-0.6196308132429152
chr2	122186700	122187700	-1.2926739662594044
chr2	122186800	122187800	-0.9577113097013199
chr2	122186900	122187900	-1.5168764641053412
chr2	122187000	122188000	-2.1893063328780715
chr2	122187100	122188100	-2.0159040153259955
chr2	122187200	122188200	-2.1496387236271217
chr2	122187300	122188300	-2.145450113974508
chr2	122187400	122188400	-2.076437735317309
chr2	122187500	122188500	-2.2678353475001667
chr2	122187600	122188600	-1.7095451586158956
chr2	122187700	122188700	-1.643730052183021
chr2	122187800	122188800	-2.096739405290544
chr2	122187900	122188900	-1.8851194623113527
chr2	122188000	122189000	-1.6170502427352513
chr2	122188100	122189100	-1.9661010137751576
chr2	122188200	122189200	-2.133015160047545
chr2	122188300	122189300	-2.050015558369927
chr2	122188400	122189400	-1.4796681038119484
chr2	122188500	122189500	-1.321645187435074
chr2	122188600	122189600	-1.3102448437752303
chr2	122189800	122190800	1.5067219419404931
chr2	122189900	122190900	1.657708827437316
chr2	122190000	122191000	1.2083001221689065
chr2	122190100	122191100	1.4597136159884103
chr2	122190200	122191200	1.3194915927084376
chr2	122190300	122191300	0.6020290412875338
chr2	122190400	122191400	0.18068737240222835
chr2	122190500	122191500	-0.2718635389250071
chr2	122190600	122191600	0.05406394926975157
chr2	122190700	122191700	-0.1653418404220829
chr2	122190800	122191800	-0.16056492104640166
chr2	122190900	122191900	-0.2330484666602721
chr2	122191000	122192000	0.09352946082905961
chr2	122191100	122192100	0.30175320864073124
chr2	122191200	122192200	0.0015273783028015092
chr2	122191300	122192300	0.312917565182471
chr2	122191400	122192400	0.4413617270077837
chr2	122191500	122192500	0.7738603121067132
chr2	122191600	122192600	0.3609266086830323
chr2	122191700	122192700	0.3775768522314025
chr2	122191800	122192800	-0.09359818890598856
chr2	122191900	122192900	-0.07030153736140726
chr2	122192000	122193000	-0.6105814767997803
chr2	122192100	122193100	-1.6892140053610878
chr2	122192200	122193200	-0.3633430682886344
chr2	122192300	122193300	-0.4351413857472294
chr2	122192400	122193400	0.20579397779826109
chr2	122192500	122193500	0.09949158410508926
chr2	122192600	122193600	0.15307107150332205
chr2	122192700	122193700	0.15553288704623694
chr2	122192800	122193800	0.14017259826776066
chr2	122192900	122193900	0.2090182201097913
chr2	122193000	122194000	-0.038339666242290994
chr2	122193100	122194100	-0.11556671936449345
chr2	122193200	122194200	-0.650636091530424
chr2	122193300	122194300	-0.3537706138616845
chr2	122193400	122194400	-0.8121777711109637
chr2	122193500	122194500	-0.9056498548519988
chr2	122193600	122194600	-0.5236942139282065
chr2	122193700	122194700	-0.6879010590490785
chr2	122193800	122194800	-0.8949543461024416
chr2	122193900	122194900	-0.5377818340494009
chr2	122194000	122195000	0.2187266977998839
chr2	122194100	122195100	0.7260453633633349
chr2	122194200	122195200	0.3031657037061169
chr2	122194300	122195300	0.9364639719740976
chr2	122194400	122195400	1.4296919579256748
chr2	122194500	122195500	1.7409300694490182
chr2	122194600	122195600	1.5118444311627444
chr2	122194700	122195700	1.987011318013833
chr2	122194800	122195800	1.6359795280626508
chr2	122194900	122195900	1.2538473812470488
chr2	122195000	122196000	1.2519123859652412
chr2	122195100	122196100	0.8438339163823978
chr2	122195200	122196200	0.0030647481874202503
chr2	122195300	122196300	-0.7003501982453171
chr2	122195400	122196400	-0.9988898859393528
chr2	122195500	122196500	-0.4544975163602909
chr2	122195600	122196600	-0.826541707940502
chr2	122195700	122196700	-1.1901118802928659
chr2	122195800	122196800	-0.5827215159614146
chr2	122195900	122196900	-0.8334125941475966
chr2	122196000	122197000	-0.8131267385094584
chr2	122196100	122197100	0.15832418985934354
chr2	122196200	122197200	1.0286537876705255
chr2	122196300	122197300	1.0696594273276967
chr2	122196400	122197400	0.6820560283047935
chr2	122196500	122197500	0.16556180632460246
chr2	122196600	122197600	0.7950841154666061
chr2	122196700	122197700	0.8466968235364988
chr2	122196800	122197800	0.9685562392889412
chr2	122196900	122197900	0.9765901025196788
chr2	122197000	122198000	1.1656856975302197
chr2	122197100	122198100	0.5526701082591949
chr2	122197200	122198200	0.7395309908620357
chr2	122197300	122198300	0.9724515507403652
chr2	122197400	122198400	1.0857873060921042
chr2	122197500	122198500	1.0242517014178256
chr2	122197600	122198600	0.884366450636295
chr2	122197700	122198700	1.3076465386029656
chr2	122197800	122198800	0.4779033171692994
chr2	122197900	122198900	0.4303839343024433
chr2	122198000	122199000	0.04617969422571264
chr2	122198100	122199100	0.27919153838145383
chr2	122198200	122199200	0.7322200957774301
chr2	122198300	122199300	0.6429982130939234
chr2	122198400	122199400	0.2755778795443536
chr2	122198500	122199500	0.3995688589681716
chr2	122198600	122199600	-0.05051676226256635
chr2	122198700	122199700	-0.4422480600137961
chr2	122198800	122199800	0.03159227577282234
chr2	122198900	122199900	0.4151641827144568
chr2	122199000	122200000	-0.2314219422893221
chr2	122199100	122200100	-1.3050515153031792
chr2	122199200	122200200	-2.2317407178996063
chr2	122199300	122200300	-2.5580065740708235
chr2	122199400	122200400	-2.5082116706030773
chr2	122199500	122200500	-2.5956568489745204
chr2	122199600	122200600	-2.5721120518128817
chr2	122199700	122200700	-2.4797325987113417
chr2	122199800	122200800	-2.719882892404459
chr2	122199900	122200900	-2.763139000965841
chr2	122200000	122201000	-2.0669978264008724
chr2	122200100	122201100	-1.2858067640005315
chr2	122200200	122201200	-0.7200726913080745
chr2	122200300	122201300	-0.6279202440345871
chr2	122200400	122201400	-0.7310292913442072
chr2	122200500	122201500	-1.0486689585618492
chr2	122200600	122201600	-0.7136658006149287
chr2	122200700	122201700	-0.9633238972700368
chr2	122200800	122201800	-0.7994750443491204
chr2	122200900	122201900	-0.6102508070988167
chr2	122201000	122202000	-0.16469551605186775
chr2	122201100	122202100	-0.30330334562989303
chr2	122201200	122202200	-0.2577909737379999
chr2	122201300	122202300	-0.2985169974942057
chr2	122201400	122202400	-0.08598511642529075
chr2	122201500	122202500	0.1895402213331397
chr2	122201600	122202600	0.05923802292666123
chr2	122201700	122202700	0.6647850764634153
chr2	122201800	122202800	1.3834910465864751
chr2	122201900	122202900	1.1201340932495891
chr2	122202000	122203000	0.7137397811768963
chr2	122202100	122203100	0.6704476737360844
chr2	122202200	122203200	0.4949895877181487
chr2	122202300	122203300	0.6431325683569951
chr2	122202400	122203400	0.4965054008786334
chr2	122202500	122203500	0.4820822442797023
chr2	122202600	122203600	0.6851870826710896
chr2	122202700	122203700	0.17344590809829208
chr2	122202800	122203800	-0.7825274253004294
chr2	122202900	122203900	-0.3629672763747448
chr2	122203000	122204000	-0.2787256248800435
chr2	122203100	122204100	-0.04192428827697271
chr2	122203200	122204200	-0.1608364823218028
chr2	122203300	122204300	0.19917854480181726
chr2	122203400	122204400	0.6633546723763568
chr2	122203500	122204500	0.6266399885956441
chr2	122203600	122204600	0.16114330229239712
chr2	122203700	122204700	0.535112326362189
chr2	122203800	122204800	1.5209639169057183
chr2	122203900	122204900	1.58180737751071
chr2	122204000	122205000	1.3709402359230718
chr2	122204100	122205100	0.7635679174031116
chr2	122204200	122205200	0.9797638644410924
chr2	122204300	122205300	0.4561081036567479
chr2	122204400	122205400	0.4903101964339133
chr2	122204500	122205500	0.9920372718846004
chr2	122204600	122205600	1.3292326718543317
chr2	122204700	122205700	1.1441441182020584
chr2	122204800	122205800	0.4183420598079866
chr2	122204900	122205900	-0.04621572609765525
chr2	122205000	122206000	0.6439480405323953
chr2	122205100	122206100	1.0166475322406714
chr2	122205200	122206200	0.8068890408169074
chr2	122205300	122206300	1.3618243600074385
chr2	122205400	122206400	1.050046007003724
chr2	122205500	122206500	0.8581869474792017
chr2	122205600	122206600	0.9419118799346544
chr2	122205700	122206700	1.12965812720405
chr2	122205800	122206800	1.0615878117765758
chr2	122205900	122206900	1.248265109331922
chr2	122206000	122207000	0.9658543327319022
chr2	122206100	122207100	1.607495478107599
chr2	122206200	122207200	1.3472533424635096
chr2	122206300	122207300	0.8364723093938465
chr2	122206400	122207400	0.9750481532539206
chr2	122206500	122207500	1.3228205141157443
chr2	122206600	122207600	1.4469854525001389
chr2	122206700	122207700	1.4566881926230677
chr2	122206800	122207800	1.7920374939912376
chr2	122206900	122207900	1.5507358204119086
chr2	122207000	122208000	1.2206739907130641
chr2	122207100	122208100	0.8619849762121705
chr2	122207200	122208200	0.8669362927510184
chr2	122207300	122208300	1.4277992301089204
chr2	122207400	122208400	1.521332607219782
chr2	122207500	122208500	1.2364697613924296
chr2	122207600	122208600	1.1656581590525277
chr2	122207700	122208700	0.4376028898102433
chr2	122207800	122208800	0.20283103726137586
chr2	122207900	122208900	0.5549470413042081
chr2	122208000	122209000	0.771930744828557
chr2	122208100	122209100	0.5330174776445485
chr2	122208200	122209200	0.9580688488353218
chr2	122209200	122210200	-1.9405452928462847
chr2	122209300	122210300	-1.7478809579269718
chr2	122209400	122210400	-0.7001296224259428
chr2	122209500	122210500	0.010446592508599077
chr2	122209600	122210600	-0.2529103516826206
chr2	122209700	122210700	-0.17439109237193642
chr2	122209800	122210800	-0.353232549280139
chr2	122209900	122210900	-0.9488820781821152
chr2	122210000	122211000	-0.7349279597442621
chr2	122210100	122211100	-0.9022794949985792
chr2	122210200	122211200	-0.5031460548213161
chr2	122210300	122211300	-0.3961560014026256
chr2	122210400	122211400	-0.7036633776552739
chr2	122210500	122211500	-0.6155993162495195
chr2	122210600	122211600	-0.1958563546935093
chr2	122210700	122211700	-0.8473224968944721
chr2	122210800	122211800	-0.14042347715312256
chr2	122210900	122211900	0.1934230683798488
chr2	122211000	122212000	0.3244493412685011
chr2	122211100	122212100	0.7465611633329303
chr2	122211200	122212200	0.25034263021842945
chr2	122211300	122212300	0.15356451472882082
chr2	122211400	122212400	0.40548704301037175
chr2	122211500	122212500	0.0396551082738795
chr2	122211600	122212600	-0.25601503562513395
chr2	122211700	122212700	0.4282621676268312
chr2	122211800	122212800	-0.3258870604490673
chr2	122211900	122212900	0.20558536124576526
chr2	122212000	122213000	-0.16243519915076385
chr2	122212100	122213100	-0.7924035749172561
chr2	122212200	122213200	-0.049966881876544265
chr2	122212300	122213300	-0.4408271186601548
chr2	122212400	122213400	-1.2091228517150754
chr2	122212500	122213500	-1.1472896688348404
chr2	122212600	122213600	-1.0329752398881311
chr2	122212700	122213700	-1.5280081830854344
chr2	122212800	122213800	-1.278929856417713
chr2	122212900	122213900	-1.287601220583885
chr2	122213000	122214000	-1.6828937163942395
chr2	122213100	122214100	-0.4176252521513077
chr2	122213200	122214200	-0.6776583199276505
chr2	122213300	122214300	-0.08681062243046007
chr2	122213400	122214400	0.4518054961800621
chr2	122213500	122214500	0.0877662863368489
chr2	122213600	122214600	0.1008202654336475
chr2	122213700	122214700	0.2385192357527081
chr2	122213800	122214800	-0.1382644012161736
chr2	122213900	122214900	-0.707698895204332
chr2	122214000	122215000	-0.44337850730525924
chr2	122214100	122215100	-1.9274870027189024
chr2	122214200	122215200	-1.5857437160399013
chr2	122214300	122215300	-2.0430908134939942
chr2	122214400	122215400	-2.520891975696089
chr2	122214500	122215500	-3.2769194927383603
chr2	122214600	122215600	-3.2206969732175983
chr2	122214700	122215700	-2.9166259195505337
chr2	122214800	122215800	-2.3268251561677404
chr2	122214900	122215900	-2.6193739958549496
chr2	122215000	122216000	-2.004176170889649
chr2	122215100	122216100	-1.3727951527438995
chr2	122215200	122216200	-1.9236148668274984
chr2	122215300	122216300	-1.663485002927004
chr2	122215400	122216400	-1.4156238336805227
chr2	122215500	122216500	-0.9629267480595304
chr2	122215600	122216600	-1.6850427280985991
chr2	122215700	122216700	-2.1030430065393046
chr2	122215800	122216800	-2.678620834091783
chr2	122215900	122216900	-2.1503686995185274
chr2	122216000	122217000	-2.468987511730186
chr2	122216100	122217100	-2.113663612830296
chr2	122216200	122217200	-1.8144536894356984
chr2	122216300	122217300	-1.5268342027691508
chr2	122216400	122217400	-1.7669894940201238
chr2	122216500	122217500	-0.9561160459524988
chr2	122216600	122217600	-0.4960768128329869
chr2	122216700	122217700	-0.2614511723316324
chr2	122216800	122217800	0.7614731695911373
chr2	122216900	122217900	0.8028909783927634
chr2	122217000	122218000	0.8695571015457905
chr2	122217100	122218100	0.8571833604814383
chr2	122217200	122218200	0.7103936597475378
chr2	122217300	122218300	0.15002552083481446
chr2	122217400	122218400	0.523145742009632
chr2	122217500	122218500	0.6283367874236281
chr2	122217600	122218600	0.7668973514559382
chr2	122217700	122218700	1.5192204557550422
chr2	122217800	122218800	1.0780598814369429
chr2	122217900	122218900	1.3340472643553312
chr2	122218000	122219000	1.3701826331045506
chr2	122218100	122219100	1.4412082286137051
chr2	122218200	122219200	1.7183610753624483
chr2	122218300	122219300	2.149656185020881
chr2	122218400	122219400	2.0707769937700418
chr2	122218500	122219500	1.4150956213179786
chr2	122218600	122219600	1.6663105303085688
chr2	122218700	122219700	1.086546120524085
chr2	122218800	122219800	0.8062542896221845
chr2	122218900	122219900	0.514180648261105
chr2	122219000	122220000	0.3271964719441768
chr2	122220600	122221600	-0.5696485738711395
```
