## Supplemental Datasets for "A genome-wide mutational constraint map quantified from variation in 76,156 human genomes": Supplementary_Data_3.bed (part 405 of 859)

```
chr2	122220700	122221700	-0.8251616843835118
chr2	122220800	122221800	-0.8014928674935056
chr2	122220900	122221900	-0.5339481051728332
chr2	122221000	122222000	-0.808970689523575
chr2	122221100	122222100	-0.9449114139930131
chr2	122221200	122222200	-0.743828333810647
chr2	122221300	122222300	-0.5744486055280597
chr2	122221400	122222400	-0.9687962456740306
chr2	122221500	122222500	-0.8142078681702298
chr2	122221600	122222600	-0.8837364193393863
chr2	122221700	122222700	-0.8742482411041848
chr2	122221800	122222800	-0.5349896881117708
chr2	122221900	122222900	-0.7643798318314092
chr2	122222000	122223000	-0.8413531585979303
chr2	122222100	122223100	-0.5672217756536756
chr2	122222200	122223200	-0.1786484046830394
chr2	122222300	122223300	-0.07842892835899003
chr2	122222400	122223400	0.14859663595741626
chr2	122222500	122223500	0.4926328117490772
chr2	122222600	122223600	0.3358213732751628
chr2	122222700	122223700	0.3427508200720855
chr2	122222800	122223800	-0.4649175499784818
chr2	122222900	122223900	-0.42531294287992105
chr2	122223000	122224000	-0.2984943688615494
chr2	122223100	122224100	-1.0870769116761456
chr2	122223200	122224200	-0.9043955623135094
chr2	122223300	122224300	-0.7580064963769672
chr2	122223400	122224400	-0.7256797187236625
chr2	122223500	122224500	-1.1592393705142987
chr2	122223600	122224600	-1.3725496742227947
chr2	122223700	122224700	-1.3967484368377838
chr2	122223800	122224800	-0.4334258325997727
chr2	122223900	122224900	-0.08184428936004373
chr2	122224000	122225000	-0.06214103947983588
chr2	122224100	122225100	0.1657106531245729
chr2	122224200	122225200	0.4094064800390925
chr2	122225300	122226300	-0.11092076434356772
chr2	122225400	122226400	-0.15925607310659598
chr2	122225500	122226500	0.3755110195759587
chr2	122225600	122226600	0.3353594698127578
chr2	122225700	122226700	0.07837276341157277
chr2	122225800	122226800	0.4521805145950159
chr2	122225900	122226900	0.2325819826216909
chr2	122226000	122227000	0.8756940263605543
chr2	122226100	122227100	0.6903364492124315
chr2	122226200	122227200	1.083737967570129
chr2	122226300	122227300	0.6565762160949954
chr2	122226400	122227400	0.5042754286587113
chr2	122226500	122227500	-0.049385823098259334
chr2	122226600	122227600	0.08920749961315264
chr2	122226700	122227700	0.3498331755513654
chr2	122226800	122227800	0.140634549729423
chr2	122226900	122227900	0.4242083052005001
chr2	122227000	122228000	-0.16892890615356815
chr2	122227100	122228100	-0.3894115978888393
chr2	122227200	122228200	-0.6782914924535974
chr2	122227300	122228300	-0.892591659697712
chr2	122227400	122228400	-0.7025557347098608
chr2	122227500	122228500	-0.03173109280012195
chr2	122227600	122228600	0.6302848137811722
chr2	122227700	122228700	0.7041759781905634
chr2	122227800	122228800	0.8249754716690992
chr2	122227900	122228900	0.4817234418354887
chr2	122228000	122229000	0.5319135254679503
chr2	122228100	122229100	0.3230851440730417
chr2	122228200	122229200	0.639917843350731
chr2	122228300	122229300	0.4969612146855633
chr2	122228400	122229400	0.13501337954441994
chr2	122228500	122229500	0.3736843810308239
chr2	122228600	122229600	-0.2171503707057034
chr2	122228700	122229700	-0.6206468399033471
chr2	122228800	122229800	-0.6264202242680703
chr2	122228900	122229900	-1.156529479242738
chr2	122229000	122230000	-0.5305155052228541
chr2	122229100	122230100	0.06034165401102641
chr2	122229200	122230200	-0.5452210008858107
chr2	122229300	122230300	-0.385283432305114
chr2	122229400	122230400	-0.22933954402003914
chr2	122229500	122230500	-0.7026445129340857
chr2	122229600	122230600	-0.8647071560646687
chr2	122229700	122230700	-1.148995388458084
chr2	122229800	122230800	-1.4314732922805842
chr2	122229900	122230900	-0.6288553131382725
chr2	122230000	122231000	-0.916061035370172
chr2	122230100	122231100	-1.4010253911698392
chr2	122230200	122231200	-1.4397590514742649
chr2	122230300	122231300	-1.5014819190614137
chr2	122230400	122231400	-1.5340807499000428
chr2	122230500	122231500	-1.844325431716024
chr2	122230600	122231600	-1.3623755467711196
chr2	122230700	122231700	-1.3692256889095231
chr2	122230800	122231800	-0.9346624072655064
chr2	122230900	122231900	-0.7883740294505927
chr2	122231000	122232000	-1.7939233157948586
chr2	122231100	122232100	-1.4245935478274567
chr2	122231200	122232200	-0.9112383654470588
chr2	122231300	122232300	-0.656175252924178
chr2	122231400	122232400	-1.0373954364219071
chr2	122231500	122232500	-0.7055340924267253
chr2	122231600	122232600	-1.1094693220894851
chr2	122231700	122232700	-0.7927417911541242
chr2	122231800	122232800	-1.435486446434724
chr2	122231900	122232900	-1.3963603370544235
chr2	122232000	122233000	-0.8960145294078917
chr2	122232100	122233100	-1.117779020275231
chr2	122232200	122233200	-0.9371121518877008
chr2	122232300	122233300	-0.9352297285580484
chr2	122232400	122233400	-1.4875567922128532
chr2	122232500	122233500	-2.172648754991723
chr2	122232600	122233600	-1.9745040605862696
chr2	122232700	122233700	-1.6743849725526565
chr2	122232800	122233800	-1.5314864146539136
chr2	122232900	122233900	-1.3498704237051236
chr2	122233000	122234000	-1.2310578032667265
chr2	122233100	122234100	-0.760752143557412
chr2	122233200	122234200	-0.5393794792083825
chr2	122233300	122234300	-0.4863622335737273
chr2	122233500	122234500	0.8556824340514644
chr2	122233600	122234600	0.4579160508965602
chr2	122233700	122234700	0.7440661156338823
chr2	122233900	122234900	0.8119539180770193
chr2	122234100	122235100	1.1853338826712174
chr2	122234200	122235200	0.5944609983555212
chr2	122234300	122235300	0.9021242651125996
chr2	122234400	122235400	0.4742580713240137
chr2	122234500	122235500	0.41954018729952974
chr2	122234600	122235600	0.6289308893885356
chr2	122234700	122235700	0.4459756663940808
chr2	122234800	122235800	0.10671716576562264
chr2	122234900	122235900	0.39727829998871705
chr2	122235000	122236000	0.303992601309505
chr2	122235100	122236100	-0.4455251517033133
chr2	122235200	122236200	-0.8201648576556057
chr2	122235300	122236300	-1.9358778077053465
chr2	122235400	122236400	-1.5586676881594257
chr2	122235500	122236500	-1.314547611363723
chr2	122235600	122236600	-1.5703879092695223
chr2	122235700	122236700	-2.13720994844396
chr2	122235800	122236800	-1.6462989111374513
chr2	122235900	122236900	-2.0259247974046017
chr2	122236000	122237000	-2.5071162238582256
chr2	122236100	122237100	-2.3899217839225733
chr2	122236200	122237200	-2.005015743268985
chr2	122236300	122237300	-1.1603552292410622
chr2	122236400	122237400	-1.2673118848125766
chr2	122236500	122237500	-0.14118738982172932
chr2	122236600	122237600	0.4392155067361167
chr2	122236700	122237700	0.8683906572141167
chr2	122236800	122237800	0.660804858046863
chr2	122236900	122237900	0.5861357744402932
chr2	122237000	122238000	0.6543496606321134
chr2	122237100	122238100	1.3879013463903431
chr2	122237300	122238300	2.0865708320544507
chr2	122237500	122238500	1.5661514848006066
chr2	122237600	122238600	1.250190245763759
chr2	122237900	122238900	1.4413125973000402
chr2	122238000	122239000	1.6928327650533732
chr2	122238100	122239100	2.3818688196300632
chr2	122238200	122239200	2.3179728798390538
chr2	122238300	122239300	2.3466680781180744
chr2	122238400	122239400	1.7256395223128065
chr2	122238500	122239500	2.3320192212730486
chr2	122238600	122239600	2.6453927418477137
chr2	122238700	122239700	2.6267184876103262
chr2	122238800	122239800	2.074593940372956
chr2	122238900	122239900	2.2690204673929943
chr2	122239000	122240000	2.455158620245834
chr2	122239100	122240100	1.7944040118482916
chr2	122239200	122240200	1.5505800678267945
chr2	122239300	122240300	1.71924056927451
chr2	122239400	122240400	1.4336008327896643
chr2	122239500	122240500	1.0645116238850816
chr2	122239600	122240600	0.7718549891885292
chr2	122239700	122240700	0.4126528305494565
chr2	122239800	122240800	0.557880002908625
chr2	122239900	122240900	0.5632662377730935
chr2	122240000	122241000	0.4618633881169139
chr2	122240100	122241100	0.527641598743673
chr2	122240200	122241200	0.3129125909785781
chr2	122240300	122241300	0.4395002314905535
chr2	122240400	122241400	1.0164556460637673
chr2	122240500	122241500	1.0219820937244857
chr2	122240600	122241600	1.861156288381265
chr2	122240700	122241700	1.9756171280117856
chr2	122240800	122241800	1.9219291361473168
chr2	122240900	122241900	2.1114306701194088
chr2	122241000	122242000	1.862804464205332
chr2	122241100	122242100	2.0648390993972807
chr2	122241200	122242200	1.65078992113558
chr2	122241300	122242300	0.8895304972845969
chr2	122241400	122242400	0.8418910840068051
chr2	122241500	122242500	0.7583568427790888
chr2	122241600	122242600	0.4538342700206738
chr2	122241700	122242700	-0.19916607132922132
chr2	122241800	122242800	0.32342590184290515
chr2	122241900	122242900	-0.06295738396714362
chr2	122242000	122243000	0.18022554560386134
chr2	122242100	122243100	-0.1705682852639474
chr2	122242200	122243200	0.5557121483679692
chr2	122243300	122244300	0.6678065511389557
chr2	122243400	122244400	0.7279005374374982
chr2	122243500	122244500	0.7842152572480409
chr2	122243600	122244600	0.8728225380130875
chr2	122243700	122244700	0.9082572023457648
chr2	122243800	122244800	1.1846787517842945
chr2	122243900	122244900	1.1300514899870653
chr2	122244000	122245000	0.968427879488828
chr2	122244100	122245100	0.6162326841615148
chr2	122244200	122245200	0.6088429015000343
chr2	122244300	122245300	0.5941607402900538
chr2	122244800	122245800	-0.5627109706594168
chr2	122244900	122245900	-0.9432466696295724
chr2	122245000	122246000	-1.3274672678963362
chr2	122245100	122246100	-0.9933109407011398
chr2	122245200	122246200	-0.8361647700942088
chr2	122245300	122246300	-0.6954669287253465
chr2	122245400	122246400	-0.6205135378748199
chr2	122245500	122246500	-0.6672484300604544
chr2	122245600	122246600	-1.2574714289212672
chr2	122245700	122246700	-0.7243063237949054
chr2	122245800	122246800	-0.8266129300838159
chr2	122245900	122246900	-0.47084423181651003
chr2	122246000	122247000	0.1278535515316084
chr2	122246100	122247100	-0.2254314880591733
chr2	122246200	122247200	-0.584309000420974
chr2	122246300	122247300	-1.3185585989217852
chr2	122246400	122247400	-1.5499086896701568
chr2	122246500	122247500	-1.0091713213404725
chr2	122246600	122247600	-1.1664157579380423
chr2	122246700	122247700	-1.4271079792639323
chr2	122246800	122247800	-1.2563214217032364
chr2	122246900	122247900	-1.7143489314349711
chr2	122247000	122248000	-1.5206608914245772
chr2	122247100	122248100	-1.5168981479853227
chr2	122247200	122248200	-0.9413836795414928
chr2	122247300	122248300	-0.2532675820072905
chr2	122247400	122248400	-0.3652277243128187
chr2	122247500	122248500	-0.5433169542886601
chr2	122247600	122248600	-0.2659210580807303
chr2	122247700	122248700	-0.3426821821761443
chr2	122247800	122248800	-0.4685303043123296
chr2	122247900	122248900	0.3122368812245012
chr2	122248000	122249000	0.07057550907256484
chr2	122248100	122249100	-0.01074898278384682
chr2	122248200	122249200	-0.8883332873392747
chr2	122248300	122249300	-0.8697996965401449
chr2	122248400	122249400	-0.22618166125170466
chr2	122248500	122249500	-0.1234765619622425
chr2	122248600	122249600	-0.121775307742423
chr2	122248700	122249700	0.4545674904029303
chr2	122248800	122249800	0.7612765506254129
chr2	122248900	122249900	0.5007002733701831
chr2	122249000	122250000	0.049897630763410736
chr2	122249100	122250100	0.25161745405333924
chr2	122249200	122250200	0.7944494103532418
chr2	122249300	122250300	0.5456478249070765
chr2	122249400	122250400	0.15221619569066305
chr2	122249500	122250500	-0.5901063699832135
chr2	122249600	122250600	-0.8626326103289311
chr2	122249700	122250700	-1.0548670678134648
chr2	122249800	122250800	-1.2142096966786535
chr2	122249900	122250900	-1.2780399499518464
chr2	122250000	122251000	-0.2658891738938954
chr2	122250100	122251100	-0.5136790241487142
chr2	122250200	122251200	-0.1409849656586164
chr2	122250300	122251300	0.5212629672340385
chr2	122250400	122251400	0.270564790512746
chr2	122250500	122251500	0.8743285132060533
chr2	122250600	122251600	1.4468703574450918
chr2	122250700	122251700	1.0721023785971475
chr2	122250800	122251800	0.8987605648400695
chr2	122250900	122251900	0.7079211274883142
chr2	122251000	122252000	0.038443607811263436
chr2	122251100	122252100	-0.2609452977683522
chr2	122251200	122252200	-0.7077116190292684
chr2	122251300	122252300	-0.6723814936674253
chr2	122251400	122252400	-0.8797489556210304
chr2	122251500	122252500	-1.244082327731339
chr2	122251600	122252600	-0.9501492999364124
chr2	122251700	122252700	-0.8837643046824427
chr2	122251800	122252800	-0.7585015966428685
chr2	122251900	122252900	-1.5550592980365952
chr2	122252000	122253000	-1.9377268251751123
chr2	122252100	122253100	-1.5050497299400871
chr2	122252200	122253200	-1.1999081348699645
chr2	122252300	122253300	-1.5977992018719929
chr2	122252400	122253400	-0.7956292839498216
chr2	122252500	122253500	-0.6407017889326474
chr2	122252600	122253600	-0.6937046267408592
chr2	122252700	122253700	-0.4037194375531352
chr2	122252800	122253800	-0.33962221994028
chr2	122252900	122253900	0.5575794759422326
chr2	122253000	122254000	0.821591631190733
chr2	122253100	122254100	0.6595153284312544
chr2	122253200	122254200	0.4776764925910164
chr2	122253300	122254300	0.6755603856690225
chr2	122253400	122254400	0.25627569598892663
chr2	122253500	122254500	0.05234522192742678
chr2	122253600	122254600	-0.3616031792860608
chr2	122253700	122254700	-0.5522298947187
chr2	122253800	122254800	-1.0843090502293815
chr2	122253900	122254900	-1.32238570760742
chr2	122254000	122255000	-1.93614239284203
chr2	122254100	122255100	-1.2199563963401563
chr2	122254200	122255200	-1.2744863944166072
chr2	122254300	122255300	-1.3804090253470704
chr2	122254400	122255400	-1.6013654697792807
chr2	122254500	122255500	-1.2781339924889907
chr2	122254600	122255600	-1.3388515935573446
chr2	122254700	122255700	-1.2810346894019469
chr2	122254800	122255800	-1.1092499233467994
chr2	122254900	122255900	-0.7684079360512849
chr2	122255000	122256000	0.12554362319161724
chr2	122255100	122256100	-0.02848644286742452
chr2	122255200	122256200	0.09735586512425484
chr2	122255300	122256300	0.4872149006895682
chr2	122255400	122256400	0.6886832273894904
chr2	122255500	122256500	0.6903335922242483
chr2	122255600	122256600	0.5044927863041947
chr2	122255700	122256700	0.54613373608185
chr2	122255800	122256800	-0.26665737297809183
chr2	122255900	122256900	-0.056970324830582474
chr2	122256000	122257000	-0.16313938372776113
chr2	122256100	122257100	-0.292907848038966
chr2	122256200	122257200	-0.9190861626963132
chr2	122256300	122257300	-1.161691376692587
chr2	122256400	122257400	-1.4413301895622392
chr2	122256500	122257500	-1.2783408847891429
chr2	122256600	122257600	-0.9272172196514198
chr2	122256700	122257700	-0.7386022309965975
chr2	122256800	122257800	0.7103759314221391
chr2	122256900	122257900	0.5626279455572556
chr2	122257000	122258000	-0.18034657713555818
chr2	122257100	122258100	-0.040194271011335735
chr2	122257200	122258200	0.33085195870189305
chr2	122257300	122258300	-0.2485845950191363
chr2	122257400	122258400	0.2469985527826234
chr2	122257500	122258500	-0.33812166966426715
chr2	122257600	122258600	-0.8111451536218621
chr2	122257700	122258700	-1.1979685709148338
chr2	122257800	122258800	-1.7994262097180844
chr2	122257900	122258900	-2.288473333820038
chr2	122258000	122259000	-1.3243137744772873
chr2	122258100	122259100	-1.6059922799292372
chr2	122258200	122259200	-1.2881516645574098
chr2	122258300	122259300	-0.9511623876960872
chr2	122258400	122259400	-1.0537852611760332
chr2	122258500	122259500	-1.127910981034957
chr2	122258600	122259600	-0.9708158993047102
chr2	122258700	122259700	-0.6096804184900407
chr2	122258800	122259800	-0.025202033849387417
chr2	122258900	122259900	0.6867234384446452
chr2	122259000	122260000	0.40051385103675696
chr2	122259100	122260100	-0.03215569781273546
chr2	122259200	122260200	-0.7998575054087474
chr2	122259300	122260300	-0.3308479566602413
chr2	122259400	122260400	-0.7398860524453956
chr2	122259500	122260500	-0.4854118918297353
chr2	122259600	122260600	-0.1836047009527974
chr2	122259700	122260700	-0.18848477399790084
chr2	122259800	122260800	-0.5984064578474649
chr2	122259900	122260900	-1.249488180560322
chr2	122260000	122261000	-1.2000873182163119
chr2	122260100	122261100	-0.9439342766064741
chr2	122260200	122261200	-0.6605338018233933
chr2	122260300	122261300	-0.9535914543822158
chr2	122260400	122261400	-0.13335694283141886
chr2	122260500	122261500	0.5177820718314584
chr2	122260600	122261600	0.18931620507749308
chr2	122260700	122261700	0.3268772123421119
chr2	122260800	122261800	0.6618405506757951
chr2	122260900	122261900	0.6485922843834847
chr2	122261000	122262000	1.0014680799532207
chr2	122261100	122262100	0.8979660444313013
chr2	122261200	122262200	1.0980681106485872
chr2	122261300	122262300	1.177044825451173
chr2	122261400	122262400	0.8527378641521342
chr2	122261500	122262500	-0.4927039705174434
chr2	122261600	122262600	-0.3183054400795057
chr2	122261700	122262700	-0.5018035862659935
chr2	122261800	122262800	-1.2583877800315344
chr2	122261900	122262900	-1.0853949939244996
chr2	122262000	122263000	-2.5119654888950644
chr2	122262100	122263100	-1.6276681092957312
chr2	122262200	122263200	-1.5704147239728778
chr2	122262300	122263300	-1.5296763768384936
chr2	122262400	122263400	-2.2161782658930207
chr2	122262500	122263500	-1.3678632699361224
chr2	122262600	122263600	-1.1872915674094553
chr2	122262700	122263700	-1.3036241168986784
chr2	122262800	122263800	-1.4881316415838697
chr2	122262900	122263900	-2.0002310926174185
chr2	122263000	122264000	-1.2255297748735325
chr2	122263100	122264100	-1.8248977374091069
chr2	122263200	122264200	-2.2025634211987275
chr2	122263300	122264300	-2.363909136576047
chr2	122263400	122264400	-1.8919934622747416
chr2	122263500	122264500	-1.6449211974363025
chr2	122263600	122264600	-1.7323944579160695
chr2	122263700	122264700	-1.6020226329869216
chr2	122263800	122264800	-1.7431428240950209
chr2	122263900	122264900	-2.2464257930573206
chr2	122264000	122265000	-2.215608408999957
chr2	122264100	122265100	-1.9981895814892825
chr2	122264200	122265200	-1.4444328263088408
chr2	122266000	122267000	-0.6918818837296856
chr2	122266100	122267100	-0.9795640991274936
chr2	122266200	122267200	-0.2435574909134649
chr2	122266300	122267300	-0.9211898831784241
chr2	122266400	122267400	-0.7111684366216838
chr2	122266500	122267500	-0.3345736817674025
chr2	122266600	122267600	-0.3752369301447329
chr2	122266700	122267700	-0.6239058942720921
chr2	122266800	122267800	-0.3501814788622539
chr2	122266900	122267900	-0.31236886436414724
chr2	122267000	122268000	-0.4417718108930648
chr2	122267100	122268100	-0.6897396942414684
chr2	122267200	122268200	-1.2266885727987642
chr2	122267300	122268300	-1.0991175275081648
chr2	122267400	122268400	-1.4602641933225033
chr2	122267500	122268500	-1.2001414013681178
chr2	122267600	122268600	-0.7614010023894929
chr2	122267700	122268700	-0.6684691298771736
chr2	122267800	122268800	-1.0585563463328636
chr2	122267900	122268900	-1.4257272471967304
chr2	122268000	122269000	-1.8660265798491382
chr2	122268100	122269100	-1.1265318328010654
chr2	122268200	122269200	-0.9831084691427764
chr2	122268300	122269300	-0.7268732583819233
chr2	122268400	122269400	-0.09171354472377044
chr2	122268500	122269500	-0.7553228468598309
chr2	122268600	122269600	-0.8291057422422549
chr2	122268700	122269700	-1.5307625030279195
chr2	122268800	122269800	-1.5981475301673498
chr2	122268900	122269900	-1.0464969596020233
chr2	122269000	122270000	-0.15312066044464956
chr2	122269100	122270100	-0.10846318748042168
chr2	122269200	122270200	-0.2273122565188953
chr2	122269300	122270300	-0.2301371000799326
chr2	122269400	122270400	-0.5280017554185376
chr2	122269500	122270500	-1.0111081564648048
chr2	122269600	122270600	-1.0342504080842456
chr2	122269700	122270700	-0.2838727431493889
chr2	122269800	122270800	-0.3112521340678356
chr2	122269900	122270900	-0.5957177471849879
chr2	122270000	122271000	-1.3805297328229784
chr2	122270100	122271100	-1.8409880312267155
chr2	122270200	122271200	-2.1791530746732075
chr2	122270300	122271300	-2.0394016811641973
chr2	122270400	122271400	-1.7870916169358366
chr2	122270500	122271500	-0.5926300467520003
chr2	122270600	122271600	-1.029321445781458
chr2	122270700	122271700	-0.8609038268824228
chr2	122270800	122271800	-0.27740543592253314
chr2	122270900	122271900	-0.396978913491948
chr2	122271000	122272000	-0.19095833027505835
chr2	122271100	122272100	-0.10172133454660874
chr2	122271200	122272200	-0.3015624968625437
chr2	122271300	122272300	-0.6300173307868783
chr2	122271400	122272400	-0.4460028679549545
chr2	122271500	122272500	-1.2428109960095008
chr2	122271600	122272600	-0.5917192078028269
chr2	122271700	122272700	-1.2826096013559227
chr2	122271800	122272800	-1.4949475336209317
chr2	122271900	122272900	-1.9005091403874999
chr2	122272000	122273000	-1.36316441920443
chr2	122272100	122273100	-1.240215129739405
chr2	122272200	122273200	-1.4181625387092909
chr2	122272300	122273300	-1.5343849905668248
chr2	122272400	122273400	-2.232585387356946
chr2	122272500	122273500	-1.8656740998997927
chr2	122272600	122273600	-2.416178535354082
chr2	122272700	122273700	-1.8994672142712472
chr2	122272800	122273800	-2.0735359367214934
chr2	122272900	122273900	-1.5038864209482916
chr2	122273000	122274000	-2.2359289242326885
chr2	122276500	122277500	-2.0408670708761307
chr2	122276600	122277600	-1.4365315605854565
chr2	122276700	122277700	-1.4333369248140195
chr2	122276800	122277800	-1.3243566378395923
chr2	122277900	122278900	-1.1472591461785793
chr2	122278000	122279000	-1.0508482287786907
chr2	122278100	122279100	-1.1670272686372314
chr2	122278200	122279200	-1.0728375038423985
chr2	122278300	122279300	-1.715993380710413
chr2	122278400	122279400	-1.9216425451156616
chr2	122278500	122279500	-1.7795617181975962
chr2	122278600	122279600	-1.7477329465418427
chr2	122278700	122279700	-1.4643498242863418
chr2	122278800	122279800	-1.987792398597916
chr2	122278900	122279900	-1.7003694365959876
chr2	122279000	122280000	-1.1054203985677258
chr2	122279100	122280100	-0.9867014723681812
chr2	122279200	122280200	-0.6370489135367433
chr2	122279300	122280300	-0.4415184331159839
chr2	122279400	122280400	0.0954082800066645
chr2	122279500	122280500	0.08038726304789368
chr2	122279600	122280600	0.2513544518121407
chr2	122279700	122280700	0.8979829600520214
chr2	122279800	122280800	1.6511615368005763
chr2	122279900	122280900	1.26666223375204
chr2	122280000	122281000	0.7240494013090031
chr2	122280100	122281100	1.3472039710480244
chr2	122280200	122281200	1.6254691376778356
chr2	122281300	122282300	1.0496329359932086
chr2	122281400	122282400	1.1911769667764638
chr2	122281500	122282500	1.0085046550343864
chr2	122281600	122282600	1.3762744174894843
chr2	122281700	122282700	1.2674408203949021
chr2	122281800	122282800	1.117633078251778
chr2	122281900	122282900	1.0511830622522946
chr2	122282000	122283000	0.7681346471895527
chr2	122283100	122284100	-1.3803518558183263
chr2	122283200	122284200	-1.4979874225276542
chr2	122283300	122284300	-1.86307263693332
chr2	122283400	122284400	-1.58230511156454
chr2	122283500	122284500	-0.15192979217120098
chr2	122283600	122284600	-0.7917721883563091
chr2	122283700	122284700	-0.8215406298173852
chr2	122283800	122284800	-1.0710667676047745
chr2	122283900	122284900	-1.546428195123528
chr2	122284000	122285000	-1.6959449599026752
chr2	122284100	122285100	-2.3840720516250618
chr2	122284200	122285200	-2.4814200133814737
chr2	122284300	122285300	-2.074324518293696
chr2	122284400	122285400	-2.5429379988257583
chr2	122284500	122285500	-3.343999304096596
chr2	122284600	122285600	-3.0551141282657794
chr2	122284700	122285700	-3.0147960390669266
chr2	122284800	122285800	-2.4437717380669963
chr2	122284900	122285900	-1.9935053187568068
chr2	122285000	122286000	-2.098742015711574
chr2	122285100	122286100	-1.3325033794969
chr2	122285200	122286200	-0.7630702538967366
chr2	122285300	122286300	-0.8941054629112289
chr2	122285400	122286400	-0.3498452877916989
chr2	122285500	122286500	0.4415217735057729
chr2	122285600	122286600	0.4574140130233778
chr2	122285700	122286700	0.19153548867718312
chr2	122285800	122286800	0.18309436181163088
chr2	122285900	122286900	0.4517229526592856
chr2	122286000	122287000	0.7094000305430969
chr2	122286100	122287100	0.5415541718771841
chr2	122286200	122287200	0.385746576808964
chr2	122286300	122287300	-0.15476785467006907
chr2	122286400	122287400	-0.4100587343132058
chr2	122286500	122287500	-0.6575873912594506
chr2	122286600	122287600	-0.05310454395208867
chr2	122286700	122287700	0.4945079519763384
chr2	122286800	122287800	-0.15348819004722966
chr2	122286900	122287900	-0.09222736916950948
chr2	122287000	122288000	0.20649595763158587
chr2	122287100	122288100	0.05197075268995658
chr2	122287200	122288200	-0.2667154767936093
chr2	122287300	122288300	0.4482677268177279
chr2	122287400	122288400	0.35036449478135023
chr2	122287500	122288500	0.787083782225188
chr2	122287600	122288600	0.7633586679759268
chr2	122287700	122288700	0.3840022316815298
chr2	122287800	122288800	1.0642741237670144
chr2	122287900	122288900	0.2119005248859542
chr2	122288000	122289000	0.7365024366244749
chr2	122288100	122289100	0.8841010179644657
chr2	122288200	122289200	1.3337146746777095
chr2	122288300	122289300	0.8580181380796572
chr2	122288400	122289400	1.174577188971115
chr2	122288500	122289500	0.9417211274622784
chr2	122289000	122290000	0.2646362404496204
chr2	122289100	122290100	0.2228948515868022
chr2	122289200	122290200	-0.16133149645248926
chr2	122289300	122290300	0.5940792318118499
chr2	122289400	122290400	0.27911542893919145
chr2	122289500	122290500	-0.3513761336251461
chr2	122289600	122290600	-0.6743986441912413
chr2	122289700	122290700	-0.9677599578184476
chr2	122289800	122290800	-1.5421372938433908
chr2	122289900	122290900	-1.25823217330778
chr2	122290000	122291000	-1.4767468980092273
chr2	122290100	122291100	-1.0444460834099654
chr2	122290200	122291200	-0.5265850222582582
chr2	122290300	122291300	-0.7556641606696994
chr2	122290400	122291400	-0.2958562373270231
chr2	122290500	122291500	0.5295310096412413
chr2	122290600	122291600	0.5916402387917772
chr2	122290700	122291700	1.4231831426880073
chr2	122290800	122291800	1.8537536709300568
chr2	122290900	122291900	2.444354867913396
chr2	122291000	122292000	2.827729596881382
chr2	122291100	122292100	2.4113816801157872
chr2	122291200	122292200	1.317449680187116
chr2	122291300	122292300	1.3512680040330445
chr2	122291400	122292400	1.0342060946405696
chr2	122291500	122292500	0.5827517531427211
chr2	122291600	122292600	1.1074990027210228
chr2	122291700	122292700	0.7252995248876135
chr2	122291800	122292800	-0.042866775937545364
chr2	122291900	122292900	-0.984767117752696
chr2	122292000	122293000	-1.5137662466692872
chr2	122292100	122293100	-1.3164531666623078
chr2	122292200	122293200	-0.5072147320634973
chr2	122292300	122293300	-0.5386652839189942
chr2	122292400	122293400	-0.3581806016770455
chr2	122292500	122293500	-0.14258133190964928
chr2	122292600	122293600	-0.3491984945047545
chr2	122292700	122293700	-0.4578808200694899
chr2	122293800	122294800	0.7259951639868673
chr2	122293900	122294900	0.7195721710818299
chr2	122294000	122295000	0.36853426329596245
chr2	122294100	122295100	0.005969001234673259
chr2	122294200	122295200	-0.24954826912560435
chr2	122294300	122295300	-0.8006313142292922
chr2	122294400	122295400	-0.9672715566885308
chr2	122294500	122295500	-0.7269337191975542
chr2	122294600	122295600	-1.4673268611107433
chr2	122294700	122295700	-2.5531711783124287
chr2	122294800	122295800	-2.532717938596301
chr2	122294900	122295900	-2.977352510939326
chr2	122295000	122296000	-2.3642513293148393
chr2	122295100	122296100	-2.2119530458574865
chr2	122295200	122296200	-2.0589385427937787
chr2	122295300	122296300	-1.831195631417008
chr2	122295400	122296400	-1.3327576194707025
chr2	122295500	122296500	-0.6907280607130648
chr2	122295600	122296600	0.09004865538315435
chr2	122295700	122296700	0.6548936091617409
chr2	122295800	122296800	0.2595948987442565
chr2	122295900	122296900	0.6749953875062353
chr2	122296000	122297000	-0.05123983530593452
chr2	122296100	122297100	-0.270034341388711
chr2	122296200	122297200	0.0514130499462533
chr2	122296300	122297300	0.2355697967193628
chr2	122296400	122297400	0.03942992057683406
chr2	122296500	122297500	-0.6893842532913779
chr2	122296600	122297600	-0.5082182671880269
chr2	122296700	122297700	-0.15756369280438864
chr2	122296800	122297800	0.13721609492856346
chr2	122296900	122297900	0.8539220062232479
chr2	122297000	122298000	0.8420292881603645
chr2	122297100	122298100	0.965455942164288
chr2	122297200	122298200	0.719949530522463
chr2	122297300	122298300	0.9002158971842508
chr2	122297400	122298400	0.8872224344472412
chr2	122297500	122298500	0.5737328376486514
chr2	122297600	122298600	0.09521765125273407
chr2	122297700	122298700	-0.07773522576703053
chr2	122297800	122298800	-0.14155634644693313
chr2	122297900	122298900	-0.5091182470257516
chr2	122298000	122299000	-0.15983597504831723
chr2	122298100	122299100	-0.5715770894611287
chr2	122298200	122299200	-0.6897298277707226
chr2	122298300	122299300	-1.529957652017674
chr2	122298400	122299400	-1.6659808996722774
chr2	122298500	122299500	-1.6119887349747115
chr2	122298600	122299600	-1.311365260605166
chr2	122298700	122299700	-1.5201032847329703
chr2	122298800	122299800	-1.80747267575822
chr2	122298900	122299900	-1.5104974234158537
chr2	122299000	122300000	-1.689464683793953
chr2	122299100	122300100	-1.3051223608808522
chr2	122299200	122300200	-1.5302946953051833
chr2	122299300	122300300	-1.3997660041388478
chr2	122299900	122300900	-0.7649971969487379
chr2	122300000	122301000	-0.05317774197803821
chr2	122300100	122301100	0.02267784634428364
chr2	122300200	122301200	0.3721147527262385
chr2	122300300	122301300	-0.04126140232465967
chr2	122300400	122301400	0.023049187377829874
chr2	122300500	122301500	-0.01458514505686239
chr2	122300600	122301600	0.6030049358897598
chr2	122300700	122301700	0.9676696881376852
chr2	122300800	122301800	0.5322784745618376
chr2	122300900	122301900	-0.18114637525576288
chr2	122301000	122302000	-0.8119542714583124
chr2	122301100	122302100	-1.0157556462738992
chr2	122301200	122302200	-0.9204529269925092
chr2	122301300	122302300	0.15687354303088585
chr2	122301400	122302400	0.2164611290719802
chr2	122301500	122302500	-0.257540071244733
chr2	122301600	122302600	-0.28117100708277065
chr2	122301700	122302700	-0.7315035187760067
chr2	122301800	122302800	-0.3718994099688209
chr2	122301900	122302900	-0.022896187116312704
chr2	122302000	122303000	0.5595907593425365
chr2	122302100	122303100	0.9419942497179832
chr2	122302200	122303200	0.2651214522147912
chr2	122302300	122303300	-0.06656698447603658
chr2	122302400	122303400	-0.08965163888427144
chr2	122302500	122303500	-0.04546520884024185
chr2	122302600	122303600	-0.839653862526821
chr2	122302700	122303700	-0.7133448850542998
chr2	122302800	122303800	-1.0371717449549491
chr2	122302900	122303900	-1.3709057876405215
chr2	122303000	122304000	-1.5627164542647722
chr2	122303100	122304100	-1.6940826944034881
chr2	122303200	122304200	-1.5553132431855223
chr2	122303300	122304300	-1.5818041364138495
chr2	122303400	122304400	-1.3130249251297308
chr2	122303500	122304500	-1.4853881192858858
chr2	122303600	122304600	-0.903824503342397
chr2	122303700	122304700	-1.1585490143263766
chr2	122303800	122304800	-1.0053868903783258
chr2	122303900	122304900	-1.0537659468135738
chr2	122304000	122305000	-1.092803799613575
chr2	122304100	122305100	-1.4085337839051908
chr2	122304200	122305200	-0.9851616342499026
chr2	122304300	122305300	-1.1970297782636097
chr2	122304400	122305400	-1.4127670545944584
chr2	122304500	122305500	-1.2025952698151339
chr2	122304600	122305600	-1.8320471569898968
chr2	122304700	122305700	-1.2593701762568008
chr2	122304800	122305800	-1.5366411727683804
chr2	122304900	122305900	-1.660097226211643
chr2	122305000	122306000	-1.6217355993918032
chr2	122305100	122306100	-1.1769665523246176
chr2	122305200	122306200	-1.1109602051934493
chr2	122305300	122306300	-0.8957549422196932
chr2	122305400	122306400	-0.8491677685563793
chr2	122305500	122306500	-0.3817583861856614
chr2	122305600	122306600	0.3727219401937778
chr2	122305700	122306700	0.3360835878163124
chr2	122305800	122306800	0.5334297731066898
chr2	122305900	122306900	1.1705305212431725
chr2	122306000	122307000	0.9926141303346543
chr2	122306100	122307100	0.7516555434250644
chr2	122306200	122307200	0.41297007960343374
chr2	122306300	122307300	0.6382818031717624
chr2	122306400	122307400	0.5754019696365288
chr2	122306500	122307500	0.1876398497167915
chr2	122306600	122307600	0.14447265608066806
chr2	122306700	122307700	-0.0364354195854362
chr2	122306800	122307800	0.011391175028326296
chr2	122306900	122307900	0.14200302547133356
chr2	122307000	122308000	-0.2427434928669269
chr2	122307100	122308100	-0.11280134120166273
chr2	122307200	122308200	-0.5803975559419569
chr2	122307300	122308300	-0.4462659530200063
chr2	122307400	122308400	-1.2032911225922625
chr2	122307500	122308500	-1.055230540735714
chr2	122307600	122308600	-0.8491533174250597
chr2	122307700	122308700	-1.6767364482946576
chr2	122307800	122308800	-1.2765766664357574
chr2	122307900	122308900	-1.5558285229058564
chr2	122308000	122309000	-1.4878667882699181
chr2	122308100	122309100	-1.6926501098383724
chr2	122308200	122309200	-0.7918440452603314
chr2	122308300	122309300	-1.4459399569589777
chr2	122308400	122309400	-1.2908657214559696
chr2	122308500	122309500	-1.5664549645977996
chr2	122308600	122309600	-0.9879034981405448
chr2	122308700	122309700	-0.8019664362989917
chr2	122308800	122309800	-1.7418938590771995
chr2	122308900	122309900	-2.0744047870456512
chr2	122309000	122310000	-2.7145704983961183
chr2	122309100	122310100	-3.0064060320301453
chr2	122309200	122310200	-3.771482090814513
chr2	122309300	122310300	-3.543347489769714
chr2	122309400	122310400	-2.6758152164376443
chr2	122309500	122310500	-2.4345117969612238
chr2	122309600	122310600	-3.177765690967941
chr2	122309700	122310700	-2.2495172644119026
chr2	122309800	122310800	-1.3588750428182277
chr2	122309900	122310900	-0.47272330066193996
chr2	122310000	122311000	0.12205789199056023
chr2	122310100	122311100	0.014505532105222787
chr2	122310200	122311200	-0.4083929066867111
chr2	122310300	122311300	-0.7227383771249456
chr2	122310400	122311400	-1.0896013674809668
chr2	122310500	122311500	-1.0676584351378655
chr2	122310600	122311600	-1.5441228844967918
chr2	122310700	122311700	-2.32201898623674
chr2	122310800	122311800	-2.528978354944382
chr2	122310900	122311900	-3.1950617191648543
chr2	122311000	122312000	-3.4997340953485403
chr2	122311100	122312100	-2.8976355536270764
chr2	122311200	122312200	-2.2871705966988216
chr2	122311300	122312300	-1.806321480443449
chr2	122311400	122312400	-1.7094885061615026
chr2	122311500	122312500	-1.5559384211783605
chr2	122311600	122312600	-0.5702128016763351
chr2	122311800	122312800	-0.10739234377652213
chr2	122311900	122312900	-0.11860999327578176
chr2	122312000	122313000	0.6842330629541201
chr2	122312100	122313100	0.7457493546470877
chr2	122312200	122313200	0.5488464511556721
chr2	122312300	122313300	0.2373841169619721
chr2	122312400	122313400	0.8464360425984637
chr2	122312500	122313500	0.2077789891946486
chr2	122313600	122314600	-1.6825482295766658
chr2	122313700	122314700	-1.2995320133903208
chr2	122313800	122314800	-1.3442841439585178
chr2	122313900	122314900	-2.036534425203309
chr2	122314000	122315000	-2.200677302564809
chr2	122314100	122315100	-1.9686680824334657
chr2	122314200	122315200	-2.1029663417295468
chr2	122314300	122315300	-1.7986353710849468
chr2	122314400	122315400	-2.089612892999412
chr2	122314500	122315500	-2.694943850611199
chr2	122314600	122315600	-2.3244240189919685
chr2	122314700	122315700	-2.624728948330188
chr2	122314800	122315800	-2.7592965114570083
chr2	122314900	122315900	-2.142168160121083
chr2	122315000	122316000	-2.3416169322569926
chr2	122315100	122316100	-1.4089346213602902
chr2	122315200	122316200	-1.4377067819771678
chr2	122315300	122316300	-1.5898516378161396
chr2	122315400	122316400	-1.1806507229234051
chr2	122315500	122316500	-0.7326351889509826
chr2	122315600	122316600	-0.907473117510562
chr2	122315700	122316700	-1.3004661305301264
chr2	122315800	122316800	-0.796646810779528
chr2	122315900	122316900	-1.3631833557149091
chr2	122316000	122317000	-1.1827943878976623
chr2	122316100	122317100	-1.4848136657143045
chr2	122316200	122317200	-1.6755995965625574
chr2	122316300	122317300	-1.183824171764104
chr2	122316400	122317400	-1.56995500122808
chr2	122316500	122317500	-1.5271095441767937
chr2	122316600	122317600	-1.0588798339958638
chr2	122316700	122317700	-0.7118447788328583
chr2	122316800	122317800	-1.0035593659565831
chr2	122316900	122317900	-1.2175846316895511
chr2	122317000	122318000	-1.1095076209396608
chr2	122317100	122318100	-0.6495959588762229
chr2	122317200	122318200	-0.5689776700726008
chr2	122317300	122318300	-0.6207131238663507
chr2	122317400	122318400	-0.078966401427389
chr2	122317500	122318500	0.5313723589446764
chr2	122317600	122318600	0.05269720630251765
chr2	122317700	122318700	0.4787347233858151
chr2	122317800	122318800	0.5746602766724714
chr2	122317900	122318900	1.0786726791975223
chr2	122318000	122319000	0.466577439616843
chr2	122318100	122319100	0.1560395621604418
chr2	122318200	122319200	0.6276731035387391
chr2	122318300	122319300	-0.4298781654842016
chr2	122318400	122319400	-0.7169308916794046
chr2	122318500	122319500	-1.0557045439418054
chr2	122318600	122319600	-1.4440451730392851
chr2	122318700	122319700	-1.6808659325511084
chr2	122318800	122319800	-1.4548996634246183
chr2	122318900	122319900	-1.8079622022322976
chr2	122319000	122320000	-1.0827507315363634
chr2	122319100	122320100	-1.354308574866057
chr2	122319200	122320200	-2.2896475840553983
chr2	122319300	122320300	-2.0197199402097694
chr2	122319400	122320400	-1.7688052367969858
chr2	122319500	122320500	-2.467975573505909
chr2	122319600	122320600	-2.2403732554149776
chr2	122319700	122320700	-1.579020339358869
chr2	122319800	122320800	-1.1409449288334277
chr2	122319900	122320900	-0.8827769854808125
chr2	122320900	122321900	-1.116763272613997
chr2	122321000	122322000	-0.6264960591883054
chr2	122321100	122322100	-0.28260550123598643
chr2	122321200	122322200	-0.3865723859448398
chr2	122321300	122322300	-0.3681987547233185
chr2	122321400	122322400	-0.44009555195211975
chr2	122321500	122322500	-0.5480172717587037
chr2	122321600	122322600	0.27171065835662384
chr2	122321700	122322700	0.7206782476363636
chr2	122321800	122322800	0.4495075219002213
chr2	122321900	122322900	-0.20732803731358154
chr2	122322000	122323000	0.11483422110063478
chr2	122322100	122323100	-0.020590405187733415
chr2	122322200	122323200	0.3621623887797724
chr2	122322300	122323300	0.4721624482563441
chr2	122322400	122323400	0.7367769387641689
chr2	122322500	122323500	1.55867422295521
chr2	122322600	122323600	1.2919521021350795
chr2	122322700	122323700	0.7330727979284724
chr2	122322800	122323800	0.1916669940564996
chr2	122322900	122323900	1.5074281217902523
chr2	122323000	122324000	0.8913040081286863
chr2	122323100	122324100	0.8494045189481814
chr2	122323200	122324200	0.22165005658637274
chr2	122323300	122324300	0.1555221650740992
chr2	122323400	122324400	0.03838368552767113
chr2	122323500	122324500	-0.6057381828248932
chr2	122323600	122324600	-0.5936429822532151
chr2	122323700	122324700	-0.12541570355398265
chr2	122323800	122324800	0.03740015385692913
chr2	122323900	122324900	-0.772341962172019
chr2	122324000	122325000	-0.5169219317019856
chr2	122324100	122325100	-0.7103524264053062
chr2	122324200	122325200	-0.13321212698812596
chr2	122324300	122325300	0.013477659123379405
chr2	122324400	122325400	0.01046216766061497
chr2	122324500	122325500	0.4334927441324309
chr2	122324600	122325600	0.11948456790054945
chr2	122324700	122325700	0.1932364881596305
chr2	122324800	122325800	0.4469502924392388
chr2	122324900	122325900	-0.06743479084382265
chr2	122325000	122326000	-0.7705037710056047
chr2	122325100	122326100	-0.8221729731352958
chr2	122325200	122326200	-0.9994198568158053
chr2	122325300	122326300	-0.6767315758234429
chr2	122325400	122326400	-0.2973877740667405
chr2	122325500	122326500	-0.7145688403120877
chr2	122325600	122326600	-0.4574646574708784
chr2	122325700	122326700	-0.7497748849556425
chr2	122325800	122326800	-1.0103361761823315
chr2	122325900	122326900	-0.7218259489250933
chr2	122326000	122327000	-0.6201278081882187
chr2	122326100	122327100	-0.12659043187735913
chr2	122326200	122327200	0.06733335776794168
chr2	122326300	122327300	-0.4188706443981756
chr2	122326400	122327400	-1.2199988179142995
chr2	122326500	122327500	-0.941766137945537
chr2	122326600	122327600	-0.515119341223677
chr2	122326700	122327700	0.0187509483166988
chr2	122326800	122327800	0.12960616105419412
chr2	122326900	122327900	0.6812172870746029
chr2	122327000	122328000	0.4440873098780112
chr2	122327100	122328100	0.15744415494970013
chr2	122327200	122328200	-0.2437315630100177
chr2	122327300	122328300	-0.1313568385263278
chr2	122328400	122329400	-0.4116598316716476
chr2	122328500	122329500	-1.0550072906569878
chr2	122328600	122329600	-1.05010154788631
chr2	122328700	122329700	-1.0049867560426071
chr2	122328800	122329800	-0.7897418740635482
chr2	122328900	122329900	-1.1749409946269622
chr2	122329000	122330000	-1.109989613260678
chr2	122329100	122330100	-1.3018725258490125
chr2	122329200	122330200	-1.4737557083382118
chr2	122329300	122330300	-1.060144201133859
chr2	122329400	122330400	-1.4826631987220649
chr2	122329500	122330500	-0.8487641569780427
chr2	122329600	122330600	-1.4493023622809031
chr2	122329700	122330700	-1.2160931995713895
chr2	122329800	122330800	-1.0230946949789392
chr2	122329900	122330900	-0.5577926974782167
chr2	122330000	122331000	-0.3052180390588927
chr2	122330100	122331100	-0.7832713512291127
chr2	122330200	122331200	0.044390158723995925
chr2	122330300	122331300	-0.18362813022641666
chr2	122330400	122331400	0.6531913924408614
chr2	122330500	122331500	0.7953017036549876
chr2	122330600	122331600	1.4025984985732227
chr2	122330700	122331700	1.6694236288681188
chr2	122330800	122331800	1.307035547795676
chr2	122330900	122331900	0.9040691314616928
chr2	122331000	122332000	0.6545316591722068
chr2	122331100	122332100	0.8959084010832642
chr2	122331200	122332200	0.19740092264316925
chr2	122331300	122332300	0.3889444907142613
chr2	122331400	122332400	-0.7535000322295609
chr2	122331500	122332500	-1.034155683452212
chr2	122331600	122332600	-0.8267412704844692
chr2	122331700	122332700	-0.4773556323553557
chr2	122331800	122332800	-0.4340461715889589
chr2	122331900	122332900	-0.1100182048729723
chr2	122332000	122333000	-0.3780808651081003
chr2	122332100	122333100	0.2892848574306314
chr2	122332200	122333200	1.0323361315807262
chr2	122332300	122333300	1.0988769115603894
chr2	122332400	122333400	1.4632058254563074
chr2	122332500	122333500	1.6423013222333749
chr2	122332600	122333600	1.3899034312482044
chr2	122332700	122333700	0.5077141513364929
chr2	122332800	122333800	0.8042308565848829
chr2	122332900	122333900	0.6453985521332904
chr2	122333000	122334000	0.7492379697407517
chr2	122333100	122334100	0.6307144187397382
chr2	122333200	122334200	-0.04981773234400248
chr2	122333300	122334300	-0.39168054562720395
chr2	122333400	122334400	-0.32929156877185645
chr2	122333500	122334500	-0.5491467993735379
chr2	122333600	122334600	-0.538402501781889
chr2	122333700	122334700	-0.7506533341716426
chr2	122333800	122334800	-0.9645569942816984
chr2	122333900	122334900	-0.8353058983413992
chr2	122334000	122335000	-0.45384451707841916
chr2	122334100	122335100	0.04820551650835478
chr2	122334200	122335200	0.02184473930940857
chr2	122334300	122335300	-0.333720450514452
chr2	122334400	122335400	-0.7633224026988371
chr2	122334500	122335500	-0.3786081465717485
chr2	122334600	122335600	-0.5044342291275901
chr2	122334700	122335700	0.1181797123924247
chr2	122334800	122335800	0.011437626000946444
chr2	122334900	122335900	-0.06778679174401989
chr2	122335000	122336000	-0.029767254167320838
chr2	122335100	122336100	-0.6038758009532514
chr2	122335200	122336200	-1.2704186054032658
chr2	122335300	122336300	-0.5608819116996333
chr2	122335400	122336400	-0.448233275167696
chr2	122335500	122336500	-1.050757958765128
chr2	122335600	122336600	-1.0763077567099688
chr2	122335700	122336700	-1.3346045436988585
chr2	122335800	122336800	-1.5665545508105048
chr2	122335900	122336900	-1.4917224887116385
chr2	122336000	122337000	-1.9251490774910305
chr2	122336100	122337100	-2.537285825583936
chr2	122336200	122337200	-1.6114583699570422
chr2	122336300	122337300	-1.937735115003364
chr2	122336400	122337400	-0.8704077390418418
chr2	122336500	122337500	-0.5415618054066927
chr2	122336600	122337600	-0.1722465968614908
chr2	122336700	122337700	0.06249842116380739
chr2	122336800	122337800	0.6342921627963773
chr2	122336900	122337900	0.29085475054258897
chr2	122337000	122338000	0.22031431256891548
chr2	122337100	122338100	1.4605687761031
chr2	122337200	122338200	1.891574581745854
chr2	122337300	122338300	1.5211959399157733
chr2	122337400	122338400	1.0678767452956135
chr2	122337500	122338500	0.6460332021269006
chr2	122337600	122338600	1.0119783420547677
chr2	122337700	122338700	1.1295977076366486
chr2	122337800	122338800	1.1208641089260438
chr2	122337900	122338900	1.0252972733170478
chr2	122338000	122339000	1.150395948104861
chr2	122338100	122339100	0.21010661684028345
chr2	122338200	122339200	-0.4740318074652104
chr2	122338300	122339300	-0.1557406164651703
chr2	122338400	122339400	0.1490030358768792
chr2	122338500	122339500	0.03311582726335659
chr2	122338600	122339600	-0.8077613817771137
chr2	122338700	122339700	-1.6762086731553458
chr2	122338800	122339800	-1.94254343309116
chr2	122338900	122339900	-1.9615002563996788
chr2	122339000	122340000	-2.0563908238696986
chr2	122339100	122340100	-1.876818775078376
chr2	122339200	122340200	-2.215613614021801
chr2	122339300	122340300	-1.7687360669417664
chr2	122339400	122340400	-1.541307998484626
chr2	122339500	122340500	-0.8835663637282213
chr2	122339600	122340600	-0.8124601846637447
chr2	122339700	122340700	-0.018235398595896447
chr2	122339800	122340800	0.10986807140341508
chr2	122339900	122340900	0.6952145184453573
chr2	122340000	122341000	0.4727561526958347
chr2	122340100	122341100	0.7012775051167105
chr2	122340200	122341200	1.4577864730022685
chr2	122340300	122341300	1.8301114893339288
chr2	122340400	122341400	1.0947536800933664
chr2	122340500	122341500	1.6009457192284755
chr2	122340600	122341600	1.7948082739846265
chr2	122340700	122341700	1.3678853161553421
chr2	122340800	122341800	1.242500344405464
chr2	122340900	122341900	0.9978630335095588
chr2	122341000	122342000	1.035431492455917
chr2	122341100	122342100	1.058326640337178
chr2	122341200	122342200	0.3236232420565817
chr2	122341300	122342300	-1.2561242765654943
chr2	122341400	122342400	-1.4734212670949274
chr2	122341500	122342500	-1.8268601606231833
chr2	122341600	122342600	-1.4463384682685458
chr2	122341700	122342700	-1.1697661962815835
chr2	122341800	122342800	-1.6743067158734393
chr2	122341900	122342900	-2.251492004763287
chr2	122342000	122343000	-2.09623871211762
chr2	122342100	122343100	-2.0457739905660755
chr2	122342200	122343200	-1.832844362443272
chr2	122342300	122343300	-0.7045370899392177
chr2	122342400	122343400	-0.716050142653473
chr2	122342500	122343500	-0.8016779603532331
chr2	122342600	122343600	-1.0981492472559042
chr2	122342700	122343700	-0.8960106650240617
chr2	122342800	122343800	-0.22386633872631567
chr2	122342900	122343900	0.11064549644169967
chr2	122343000	122344000	0.6438331525908074
chr2	122343100	122344100	0.22705411208257986
chr2	122343200	122344200	0.7511958228258511
chr2	122343300	122344300	0.6223008936149036
chr2	122343400	122344400	1.161474149352426
chr2	122343500	122344500	1.5429291979269946
chr2	122343600	122344600	2.1844741485552834
chr2	122343700	122344700	1.5986521904154332
chr2	122343800	122344800	0.9326786898167502
chr2	122343900	122344900	0.7582824546335721
chr2	122344000	122345000	-0.05123374750029686
chr2	122344100	122345100	-0.2664067395823865
chr2	122344200	122345200	-0.26820060175627425
chr2	122344300	122345300	-0.4658504869601812
chr2	122344400	122345400	-0.6146707354242722
chr2	122344500	122345500	-1.153847201616444
chr2	122344600	122345600	-1.6727815265731731
chr2	122344700	122345700	-1.8393357462275093
chr2	122344800	122345800	-1.5342142241415415
chr2	122344900	122345900	-1.6533723982132629
chr2	122351300	122352300	-4.6356981706248375
chr2	122351400	122352400	-4.816638064001448
chr2	122351500	122352500	-4.6552249314590775
chr2	122351600	122352600	-5.219846817109408
chr2	122351700	122352700	-5.649643912315852
chr2	122351800	122352800	-5.7897033356294605
chr2	122351900	122352900	-6.027334367058294
chr2	122352000	122353000	-6.8662830890615965
chr2	122352100	122353100	-6.697196900530094
chr2	122352200	122353200	-6.1433221927439225
chr2	122352300	122353300	-5.53693374382617
chr2	122352400	122353400	-4.816043939658399
chr2	122352500	122353500	-5.142427423622643
chr2	122352600	122353600	-4.305527927693908
chr2	122352700	122353700	-4.120054425437586
chr2	122352800	122353800	-4.404842994594854
chr2	122352900	122353900	-4.456363488471358
chr2	122353000	122354000	-4.964181752916814
chr2	122353100	122354100	-4.686524154127269
chr2	122353200	122354200	-4.0922560801670125
chr2	122353300	122354300	-3.561787035052234
chr2	122353400	122354400	-3.923907588571169
chr2	122353500	122354500	-3.4604119199114027
chr2	122353600	122354600	-4.049167026682002
chr2	122353700	122354700	-4.149732782542602
chr2	122353800	122354800	-3.289028497501514
chr2	122353900	122354900	-2.8340679038016616
chr2	122354000	122355000	-1.5548034578802943
chr2	122354100	122355100	-1.3796745597794384
chr2	122354200	122355200	-1.650642857694065
chr2	122354300	122355300	-1.9716991068176308
chr2	122354400	122355400	-1.0416644080655395
chr2	122354500	122355500	-0.8409881510459586
chr2	122354600	122355600	0.3394031985089645
chr2	122354700	122355700	0.03387672289288937
chr2	122354800	122355800	0.2950125990656385
chr2	122354900	122355900	0.07732069313980157
chr2	122355000	122356000	0.0984172310824598
chr2	122355100	122356100	-0.07957271852279102
chr2	122355200	122356200	-0.028690318274644883
chr2	122355300	122356300	0.3190639189282777
chr2	122355400	122356400	-0.6994320558031847
chr2	122355500	122356500	-0.1832588564452148
chr2	122355600	122356600	-0.6883830574820331
chr2	122355700	122356700	0.24323123974281835
chr2	122355800	122356800	-0.4517020286344883
chr2	122355900	122356900	0.02643458937127981
chr2	122356000	122357000	0.04380824565015944
chr2	122356100	122357100	0.5689407397821198
chr2	122356200	122357200	0.6841753876769854
chr2	122356300	122357300	1.1917210631886317
chr2	122356400	122357400	1.7960126068723703
chr2	122356500	122357500	1.4547299291485962
chr2	122356600	122357600	1.2012326368862916
chr2	122356700	122357700	0.7450749660365734
chr2	122356800	122357800	0.6154919172865544
chr2	122356900	122357900	0.2490074876938057
chr2	122357000	122358000	0.1677763721187952
chr2	122357100	122358100	-0.11219337658707396
chr2	122357200	122358200	-0.1916704517872172
chr2	122357300	122358300	0.12216966568853566
chr2	122357400	122358400	-0.2874313109622151
chr2	122357500	122358500	-0.4023356768751776
chr2	122357600	122358600	0.3691860563707469
chr2	122357700	122358700	1.0259621680265558
chr2	122357800	122358800	1.5845515836328627
chr2	122357900	122358900	1.5001175788492052
chr2	122358000	122359000	1.9236632545108303
chr2	122358100	122359100	2.5698546226763823
chr2	122358200	122359200	2.3836262667845047
chr2	122358300	122359300	1.9231336058756767
chr2	122358400	122359400	1.948877789769192
chr2	122358500	122359500	1.583202156546385
chr2	122358600	122359600	0.8834920377670483
chr2	122358700	122359700	0.7075139306221101
chr2	122358800	122359800	0.679458827811553
chr2	122358900	122359900	1.2592563367812522
chr2	122359000	122360000	1.1335903309066415
chr2	122359100	122360100	0.9809500841563064
chr2	122359200	122360200	0.8015376435469272
chr2	122359300	122360300	0.6680438482315844
chr2	122359400	122360400	0.5927769220280602
chr2	122359500	122360500	0.7417288385940336
chr2	122359600	122360600	0.35379924032426113
chr2	122359700	122360700	0.3740556931851559
chr2	122359800	122360800	0.2381435241209585
chr2	122359900	122360900	-0.10987998735699553
chr2	122360000	122361000	-0.11850919638625834
chr2	122360100	122361100	-0.6488073101133961
chr2	122360200	122361200	-0.32888984783957337
chr2	122360300	122361300	-0.9221549437964996
chr2	122360400	122361400	-0.8328575907809709
chr2	122360500	122361500	-1.108588864044468
chr2	122360600	122361600	-0.7305272530670451
chr2	122360700	122361700	-0.8992874970409661
chr2	122360800	122361800	-0.6663767491081022
chr2	122360900	122361900	-0.26994879368617003
chr2	122361000	122362000	-0.22217578120793333
chr2	122361100	122362100	-0.31869913349553103
chr2	122361200	122362200	-0.4947154434173172
chr2	122361300	122362300	0.14126329015126535
chr2	122361400	122362400	0.1901592383396168
chr2	122361500	122362500	0.4160315492155359
chr2	122361600	122362600	0.439032808753901
chr2	122361700	122362700	-0.032209945230162636
chr2	122361800	122362800	-0.4696862630206903
chr2	122361900	122362900	-1.3331196969733552
chr2	122362000	122363000	-2.368067144331196
chr2	122362100	122363100	-1.8267471815025933
chr2	122362200	122363200	-1.0906222778297103
chr2	122362300	122363300	-1.2251227524337165
chr2	122362400	122363400	-1.2201028534171592
chr2	122362500	122363500	-0.9041090820233104
chr2	122362600	122363600	-1.126677293442981
chr2	122362700	122363700	-0.6721374450211711
chr2	122362800	122363800	-0.4362118286978205
chr2	122362900	122363900	-0.2650868866580561
chr2	122363000	122364000	0.5637820505227925
chr2	122363100	122364100	0.5498240447173699
chr2	122363200	122364200	-0.3523552798417929
chr2	122364300	122365300	0.8715219089151881
chr2	122364400	122365400	1.4586663081175684
chr2	122364500	122365500	1.4410802730840884
chr2	122364600	122365600	1.22275197397226
chr2	122364700	122365700	1.0593280808696135
chr2	122364800	122365800	1.0807792494882362
chr2	122364900	122365900	1.8831269346459347
chr2	122365000	122366000	2.507113386097781
chr2	122365100	122366100	2.0881102228292807
chr2	122365200	122366200	1.8136371948851409
chr2	122365300	122366300	1.5236815367572192
chr2	122365400	122366400	1.2356762287896734
chr2	122365500	122366500	0.8196644516039977
chr2	122365600	122366600	0.8268012073309484
chr2	122365700	122366700	0.6617846594159401
chr2	122365800	122366800	0.5420722105829809
chr2	122365900	122366900	0.31768888059573297
chr2	122366000	122367000	-0.907537924847806
chr2	122366100	122367100	-1.80540482497441
chr2	122366200	122367200	-1.6299399926773612
chr2	122366300	122367300	-1.4372471889055454
chr2	122366400	122367400	-1.5583495262086693
chr2	122366500	122367500	-1.2263973154512915
chr2	122366600	122367600	-0.7332913877743432
chr2	122366700	122367700	-0.7673770351103708
chr2	122366800	122367800	-0.8305630087022101
chr2	122366900	122367900	-0.9021672548741628
chr2	122367000	122368000	-0.3145236712214241
chr2	122367100	122368100	0.03886175359942647
chr2	122367200	122368200	-0.09068527718892602
chr2	122367300	122368300	0.17715501439122833
chr2	122367400	122368400	0.0012295740709536973
chr2	122367500	122368500	0.020788320887921912
chr2	122367600	122368600	-0.4185842685867209
chr2	122367700	122368700	-1.0765835418429326
chr2	122367800	122368800	-0.7077645233949029
chr2	122367900	122368900	-1.4346988803870395
chr2	122368000	122369000	-1.2848946613740615
chr2	122368100	122369100	-1.1926296761862076
chr2	122368200	122369200	-0.4045919688875864
chr2	122368300	122369300	-0.2933814749466757
chr2	122368400	122369400	0.3962200112104672
chr2	122368500	122369500	0.732039247647252
chr2	122368600	122369600	1.2931574564251758
chr2	122368700	122369700	2.0588238616651724
chr2	122368800	122369800	2.238559197932689
chr2	122368900	122369900	2.974921393698616
chr2	122369000	122370000	2.8536580421319986
chr2	122369100	122370100	3.1989184436857587
chr2	122369200	122370200	2.9472615336534247
chr2	122369300	122370300	2.158841210727962
chr2	122369400	122370400	1.5188138303878358
chr2	122369500	122370500	1.5704836626499523
chr2	122369600	122370600	0.05455119623462423
chr2	122369700	122370700	-0.434503643075704
chr2	122369800	122370800	-0.6225849015855367
chr2	122369900	122370900	-0.6459917487863365
chr2	122370000	122371000	-0.18838492498970774
chr2	122370100	122371100	-0.17568558291269526
chr2	122370200	122371200	-0.9165755598025672
chr2	122370300	122371300	-0.6270117249427518
chr2	122370400	122371400	-0.2191573960972653
chr2	122370500	122371500	-0.8896007730587563
chr2	122370600	122371600	0.6017133962494441
chr2	122370700	122371700	0.708818398462538
chr2	122370800	122371800	1.1189203200489464
chr2	122370900	122371900	1.2406266718361818
chr2	122371000	122372000	0.6403229466989416
chr2	122371100	122372100	0.22479261685144816
chr2	122371200	122372200	0.5013641356686039
chr2	122371300	122372300	0.608263191689043
chr2	122371400	122372400	0.6333223838275787
chr2	122371500	122372500	1.2694174822383373
chr2	122371600	122372600	0.8755679336339693
chr2	122371700	122372700	1.2503032877075129
chr2	122371800	122372800	0.17454753347617472
chr2	122371900	122372900	0.5708766204205241
chr2	122372000	122373000	0.7167723914478921
chr2	122372100	122373100	1.2495236699033951
chr2	122372200	122373200	1.3150204716393796
chr2	122372300	122373300	1.214572962861832
chr2	122372400	122373400	0.9125186678317044
chr2	122372500	122373500	0.5153761005526458
chr2	122372600	122373600	0.5580892274004471
chr2	122372700	122373700	-0.11850442777371845
chr2	122372800	122373800	0.0944649202693564
chr2	122372900	122373900	-0.022543073026957176
chr2	122373000	122374000	-0.6325455265374621
chr2	122373100	122374100	-1.0722236979415791
chr2	122373200	122374200	-1.1925921586514705
chr2	122373300	122374300	-1.0051149921959939
chr2	122373400	122374400	-1.0978847535311764
chr2	122373500	122374500	-1.0501622475430687
chr2	122373600	122374600	-1.4775605118785882
chr2	122373700	122374700	-1.1494700712771433
chr2	122373800	122374800	-0.21543842822733347
chr2	122373900	122374900	-0.7253834289865412
chr2	122374000	122375000	-0.12859842598321858
chr2	122374100	122375100	-0.24905874726468985
chr2	122374200	122375200	-0.4691761248875646
chr2	122374300	122375300	-0.4871880397536406
chr2	122374400	122375400	-0.710727260975263
chr2	122374500	122375500	-0.6539990288763767
chr2	122374600	122375600	-0.7043985136234859
chr2	122374700	122375700	-1.2758155083402338
chr2	122374800	122375800	-2.3525329984792585
chr2	122374900	122375900	-2.090785492525108
chr2	122375000	122376000	-1.7899179201980453
chr2	122375100	122376100	-1.7689776755903908
chr2	122375200	122376200	-1.6242957213745972
chr2	122375300	122376300	-1.650103034197281
chr2	122375400	122376400	-1.8840165326208491
chr2	122375500	122376500	-2.205393321064264
chr2	122375600	122376600	-1.7512519620959643
chr2	122375700	122376700	-0.7049500362773279
chr2	122375800	122376800	0.0254379630393474
chr2	122375900	122376900	-0.7061056436940362
chr2	122376000	122377000	-0.9853101143472796
chr2	122376100	122377100	-0.7003799651680042
chr2	122376200	122377200	-0.3211460672951438
chr2	122376300	122377300	-0.8640956280696822
chr2	122376400	122377400	-0.8142291153323209
chr2	122376500	122377500	-0.3928146952088225
chr2	122376600	122377600	-0.5949293778759485
chr2	122376700	122377700	-0.6256800179018015
chr2	122376800	122377800	-0.6189757464745641
chr2	122376900	122377900	-0.2893933204649425
chr2	122377000	122378000	0.02529618473626257
chr2	122377100	122378100	0.15457961495377032
chr2	122377200	122378200	-0.3070405306620618
chr2	122377300	122378300	-0.10227048509789856
chr2	122377400	122378400	0.14212466682177596
chr2	122377500	122378500	-0.3376296434159622
chr2	122377600	122378600	0.15969633494126872
chr2	122377700	122378700	0.1434510418638209
chr2	122377800	122378800	0.12817539989584942
chr2	122377900	122378900	0.22109939229753686
chr2	122378000	122379000	-0.20340972242864486
chr2	122378100	122379100	-0.2495228769638551
chr2	122378200	122379200	0.3808547438059672
chr2	122378300	122379300	0.8021584888551949
chr2	122378400	122379400	0.8077587474840955
chr2	122378500	122379500	0.9822411992761976
chr2	122378600	122379600	0.4707026054488177
chr2	122378700	122379700	0.07250953461604846
chr2	122378800	122379800	0.09413308178015294
chr2	122379900	122380900	-1.1428572472116
chr2	122380000	122381000	-1.103920769298278
chr2	122380100	122381100	-0.9139630785772116
chr2	122380200	122381200	-0.9547734655222349
chr2	122380300	122381300	-0.8038981270947482
chr2	122380400	122381400	-0.510193767677728
chr2	122380500	122381500	-0.2885201842582051
chr2	122380600	122381600	0.4864765068966712
chr2	122380700	122381700	0.9261726988372864
chr2	122380800	122381800	0.39005183590225306
chr2	122380900	122381900	0.21820019334394744
chr2	122381000	122382000	0.4317063034078379
chr2	122381100	122382100	0.1658804341610686
chr2	122381200	122382200	0.5977064676674749
chr2	122381300	122382300	1.1540484826541957
chr2	122381400	122382400	0.7583867169741935
chr2	122381500	122382500	1.1373684404789757
chr2	122381600	122382600	0.7787406526992855
chr2	122381700	122382700	0.43407549469122586
chr2	122381800	122382800	-0.032553364437634034
chr2	122381900	122382900	0.07487408087297204
chr2	122382000	122383000	0.0038869754762751244
chr2	122382100	122383100	0.3514706826393489
chr2	122382200	122383200	-0.08314069904779338
chr2	122382300	122383300	0.21728381527497384
chr2	122382400	122383400	0.7152582569171598
chr2	122382500	122383500	0.9033359907673226
chr2	122382600	122383600	0.9504610765671718
chr2	122382700	122383700	0.9835116036407959
chr2	122382800	122383800	1.5866764092248022
chr2	122382900	122383900	1.391894524095704
chr2	122383000	122384000	1.3100900554074633
chr2	122383100	122384100	1.1745063510504683
chr2	122383200	122384200	1.4954055503112331
chr2	122383300	122384300	0.7185460479755847
chr2	122383400	122384400	0.3582456645918612
chr2	122383500	122384500	-0.4818323058929694
chr2	122383600	122384600	-1.1091081828601188
chr2	122383700	122384700	-1.1930520843036754
chr2	122383800	122384800	-1.3538996079703212
chr2	122383900	122384900	-1.3043504068617848
chr2	122384000	122385000	-1.5186274947931948
chr2	122384100	122385100	-1.7271339315651504
chr2	122384200	122385200	-2.1318537092612453
chr2	122384300	122385300	-1.8702697193970976
chr2	122384400	122385400	-1.842551324451592
chr2	122384500	122385500	-0.9032251435408292
chr2	122384600	122385600	0.3237386130111156
chr2	122384700	122385700	0.47794577165511204
chr2	122384800	122385800	0.40336967952188624
chr2	122384900	122385900	0.6716354131084711
chr2	122385000	122386000	1.0381736518713127
chr2	122386100	122387100	0.02080422319258134
chr2	122386200	122387200	0.5926817636690029
chr2	122386300	122387300	0.6237132408519336
chr2	122386400	122387400	0.8035978092505636
chr2	122386500	122387500	0.5373051896805994
chr2	122386600	122387600	0.4336382487109288
chr2	122386700	122387700	0.15623814772076233
chr2	122386800	122387800	-0.6034874034827311
chr2	122386900	122387900	-0.8528266141301043
chr2	122387000	122388000	-0.7120846524214393
chr2	122387100	122388100	-0.4075072417211377
chr2	122387200	122388200	-0.8088539333166247
chr2	122387300	122388300	0.3466111277026919
chr2	122387400	122388400	-0.03676595469751237
chr2	122387500	122388500	-0.3583683886706815
chr2	122387600	122388600	-0.2997576182196295
chr2	122387700	122388700	-0.3938818457311937
chr2	122387800	122388800	-0.1604311752091586
chr2	122387900	122388900	0.19452184751648494
chr2	122388000	122389000	0.15068312554965396
chr2	122388100	122389100	0.09177866135168238
chr2	122388200	122389200	0.20483657449366327
chr2	122388300	122389300	-0.9670781439335898
chr2	122388400	122389400	-0.6898964915319014
chr2	122388500	122389500	0.08074943571214795
chr2	122388600	122389600	-0.4916767815820372
chr2	122388700	122389700	-0.20940498136536628
chr2	122388800	122389800	0.21987840858788105
chr2	122388900	122389900	0.12831589408879782
chr2	122389000	122390000	0.1975618796252079
chr2	122389100	122390100	0.08099971743041412
chr2	122389200	122390200	-0.16727614468154764
chr2	122389300	122390300	0.14160742826098716
chr2	122389400	122390400	0.3426959264635949
chr2	122389500	122390500	0.7070554215412698
chr2	122389600	122390600	1.219775565976973
chr2	122389700	122390700	0.7173417860905354
chr2	122389800	122390800	0.34707740359086103
chr2	122389900	122390900	1.0468030688351957
chr2	122390000	122391000	0.33255299608684974
chr2	122390100	122391100	-0.5937507861104835
chr2	122390200	122391200	-0.6383277780237754
chr2	122390300	122391300	-0.453417282865752
chr2	122390400	122391400	-0.4095169519487442
chr2	122390500	122391500	-1.3237782534669111
chr2	122390600	122391600	-1.2134917936835103
chr2	122390700	122391700	-1.028077809911441
chr2	122390800	122391800	-0.9817254187536631
chr2	122390900	122391900	-1.7393454428160158
chr2	122391000	122392000	-1.099879624621092
chr2	122391100	122392100	-0.26288181422620005
chr2	122391200	122392200	0.06204061507423096
chr2	122391300	122392300	-0.8364978176042821
chr2	122391400	122392400	-0.8496246255458227
chr2	122391500	122392500	-0.8690854383263003
chr2	122391600	122392600	-1.0216875704818484
chr2	122391700	122392700	-0.8467729602515169
chr2	122391800	122392800	-0.4388067577852369
chr2	122391900	122392900	-0.24688702542012034
chr2	122392000	122393000	-0.26338020392631445
chr2	122392100	122393100	-0.41464614534199296
chr2	122392200	122393200	-0.3759955183925048
chr2	122392300	122393300	0.11896510177243287
chr2	122392400	122393400	0.13034074115274036
chr2	122392500	122393500	0.8407530911075269
chr2	122392600	122393600	1.0510412075328537
chr2	122392700	122393700	1.5743264072352123
chr2	122392800	122393800	1.0174964923414025
chr2	122392900	122393900	0.4411310767123805
chr2	122393000	122394000	0.18904321512766945
chr2	122394100	122395100	-0.29952682501802386
chr2	122394200	122395200	-0.6938777967566669
chr2	122394300	122395300	-0.67067424139537
chr2	122394400	122395400	-0.06593432757676447
chr2	122394500	122395500	-0.6578510906347041
chr2	122394600	122395600	-0.9309897951275592
chr2	122394700	122395700	-0.6811025087977018
chr2	122394800	122395800	-0.698120182432259
chr2	122394900	122395900	-0.7297664254331475
chr2	122395400	122396400	-0.2478409880575955
chr2	122395500	122396500	0.13263097923525824
chr2	122395600	122396600	0.7557119267696774
chr2	122395700	122396700	0.909598731713479
chr2	122395800	122396800	1.1944348116967496
chr2	122395900	122396900	1.2571835994858522
chr2	122396000	122397000	0.48371966665999405
chr2	122396600	122397600	-0.10501686144533673
chr2	122396700	122397700	0.11066404749971473
chr2	122396800	122397800	-0.2009833761532388
chr2	122396900	122397900	-0.8622356563658586
chr2	122397000	122398000	-0.21151351565950327
chr2	122397100	122398100	0.2646843439332049
chr2	122397200	122398200	0.5906305536097447
chr2	122397300	122398300	0.7321414498255984
chr2	122397400	122398400	0.4615286508167421
chr2	122397500	122398500	0.5365608437887859
chr2	122398400	122399400	0.015910139434964766
chr2	122398500	122399500	-0.14705082839234393
chr2	122398600	122399600	-0.13789513387916666
chr2	122398700	122399700	0.5351840104287624
chr2	122398800	122399800	0.07192232351751318
chr2	122398900	122399900	0.35351189555130313
chr2	122399000	122400000	0.3553653289104268
chr2	122399100	122400100	0.5684197691218802
chr2	122399200	122400200	1.0339176417769038
chr2	122399300	122400300	1.3954827963512588
chr2	122400300	122401300	-0.27089963200064626
chr2	122400400	122401400	-0.5038257052200537
chr2	122400500	122401500	-0.08414947190218967
chr2	122400600	122401600	0.2857159212808253
chr2	122400700	122401700	0.1789298793905843
chr2	122400800	122401800	-0.062387735190978885
chr2	122400900	122401900	0.9017329156150444
chr2	122401000	122402000	0.37953187675547495
chr2	122401100	122402100	0.6835456027918521
chr2	122401200	122402200	0.13589994556537696
chr2	122401300	122402300	0.2481016596307343
chr2	122401400	122402400	0.3492225680734081
chr2	122401500	122402500	0.16407768354006516
chr2	122401600	122402600	-0.3838214228853666
chr2	122401700	122402700	-0.4616612323224595
chr2	122401800	122402800	-0.10031121253167484
chr2	122401900	122402900	-0.04925778113561394
chr2	122402000	122403000	0.2574683980325143
chr2	122402100	122403100	-0.186383794427614
chr2	122402200	122403200	-0.04244588172424797
chr2	122402300	122403300	-0.2464831530555215
chr2	122402400	122403400	-0.18505931804185172
chr2	122402500	122403500	0.16509922389393933
chr2	122402600	122403600	0.5885994332120299
chr2	122402700	122403700	1.4403950636496288
chr2	122402800	122403800	1.2324792998889602
chr2	122402900	122403900	1.33165784638119
chr2	122403000	122404000	1.0220933263876395
chr2	122403100	122404100	1.3435861967875309
chr2	122403200	122404200	1.3634633981612378
chr2	122403300	122404300	1.6115312248350624
chr2	122403400	122404400	1.3889955397383316
chr2	122403500	122404500	1.4949124141193018
chr2	122403600	122404600	1.4345308808551431
chr2	122404600	122405600	1.5376996738373652
chr2	122404700	122405700	1.136823874235428
chr2	122404800	122405800	1.3432391468304787
chr2	122404900	122405900	1.123370813503124
chr2	122405000	122406000	1.2859690072963013
chr2	122405100	122406100	0.8157630785886504
chr2	122405200	122406200	0.7192215283231027
chr2	122405300	122406300	0.3735847472450627
chr2	122405400	122406400	0.4842106405557888
chr2	122405500	122406500	0.3944142714910678
chr2	122405600	122406600	-0.5909235393611468
chr2	122405700	122406700	-0.4385160099570142
chr2	122405800	122406800	-0.8913028630276598
chr2	122405900	122406900	-0.9490159446737408
chr2	122406000	122407000	-1.2636055155763726
chr2	122406100	122407100	-1.0004957217004518
chr2	122406200	122407200	-0.7196132613918707
chr2	122406300	122407300	-0.8477894959325565
chr2	122406400	122407400	-1.0106096836591532
chr2	122406500	122407500	-1.2370713593344256
chr2	122406600	122407600	-0.21445065433937668
chr2	122406700	122407700	-0.31372520765487394
chr2	122406800	122407800	-0.17818808633963987
chr2	122406900	122407900	-0.2479662273239353
chr2	122407000	122408000	-0.22676068758920317
chr2	122407100	122408100	-0.05559159527414994
chr2	122407200	122408200	0.7195808436650866
chr2	122407300	122408300	0.4827382144866344
chr2	122407400	122408400	1.2796656090473495
chr2	122407500	122408500	1.8493137406859563
chr2	122407600	122408600	1.6310107236626783
chr2	122407700	122408700	1.7397611617178574
chr2	122407800	122408800	1.562798187887271
chr2	122407900	122408900	1.4683114451236736
chr2	122408000	122409000	1.4845009831280904
chr2	122408100	122409100	1.4714916081326517
chr2	122408200	122409200	0.4309222087673364
chr2	122408300	122409300	0.9410051631858146
chr2	122409900	122410900	-0.3542992740364436
chr2	122410000	122411000	-0.5383523966629471
chr2	122410100	122411100	-0.5466195310355789
chr2	122410200	122411200	-0.7256397060537846
chr2	122410300	122411300	-0.4197786385004516
chr2	122410400	122411400	-0.3134163156622331
chr2	122410500	122411500	-0.09172942511071597
chr2	122410600	122411600	-0.16939145437600256
chr2	122410700	122411700	0.02407801615752491
chr2	122410800	122411800	0.510200269278487
chr2	122410900	122411900	1.4695182226368493
chr2	122411000	122412000	1.7431859906836351
chr2	122411100	122412100	1.536536995617315
chr2	122411200	122412200	1.7897619413125028
chr2	122411300	122412300	1.6457098979440528
chr2	122411400	122412400	1.3943780287236551
chr2	122411500	122412500	1.0672670379134797
chr2	122411600	122412600	1.0607657338303
chr2	122411700	122412700	1.4360488657108417
chr2	122411800	122412800	0.9022739345226788
chr2	122411900	122412900	0.0017975906286051128
chr2	122412000	122413000	-0.19306161612161513
chr2	122412100	122413100	0.014091799542572085
chr2	122412200	122413200	-0.20085717144306
chr2	122412300	122413300	-0.4818730853157402
chr2	122412400	122413400	-0.009840510506595271
chr2	122412500	122413500	-0.07367588008510109
chr2	122413300	122414300	0.6612137523027349
chr2	122413400	122414400	0.3681683060674988
chr2	122413500	122414500	-0.12020174851408427
chr2	122413600	122414600	0.3421376027864429
chr2	122413700	122414700	0.297045433376882
chr2	122413800	122414800	-0.16343297911203378
chr2	122413900	122414900	-0.2053375016712264
chr2	122414000	122415000	-0.7156565258761663
chr2	122414100	122415100	-1.111915642598818
chr2	122414200	122415200	-1.41187720046394
chr2	122414300	122415300	-2.0011558806541148
chr2	122414400	122415400	-2.0470036782096925
chr2	122414500	122415500	-1.770532466148586
chr2	122414600	122415600	-1.76223395849815
chr2	122414700	122415700	-1.0682989905615428
chr2	122414800	122415800	-0.7096397977423046
chr2	122414900	122415900	-0.2637875827795566
chr2	122415000	122416000	-0.15928263781628815
chr2	122415100	122416100	-0.32737339171717794
chr2	122415200	122416200	0.2529822011693877
chr2	122415300	122416300	0.7347513683167383
chr2	122415400	122416400	1.0163424499087268
chr2	122415500	122416500	1.4188110126128617
chr2	122415600	122416600	1.1430052736464318
chr2	122415700	122416700	0.9089720334322392
chr2	122415800	122416800	1.5723842235647143
chr2	122415900	122416900	0.2890419268407453
chr2	122416000	122417000	0.9381130327639314
chr2	122416100	122417100	0.9393280588184688
chr2	122416200	122417200	0.4082566209715425
chr2	122416300	122417300	-0.04421387106345084
chr2	122416400	122417400	-0.28101520816663184
chr2	122416500	122417500	-0.4067648998301993
chr2	122416600	122417600	-0.4503217596878537
chr2	122416700	122417700	-1.4191907067530127
chr2	122416800	122417800	-1.717932598709403
chr2	122416900	122417900	-1.251308647910237
chr2	122417000	122418000	-1.338439409313904
chr2	122417100	122418100	-2.1342496446084254
chr2	122417200	122418200	-1.3778182669612122
chr2	122417300	122418300	-1.4925947430919109
chr2	122417400	122418400	-1.594386959077416
chr2	122417500	122418500	-1.889703203908712
chr2	122417600	122418600	-2.1061863239670955
chr2	122417700	122418700	-1.3112963887915712
chr2	122417800	122418800	-1.488623607604458
chr2	122417900	122418900	-0.9463119209070502
chr2	122418000	122419000	-1.1090290590043073
chr2	122418100	122419100	-0.017488056895476167
chr2	122418200	122419200	-0.2307096197004792
chr2	122418300	122419300	-0.057155839262498086
chr2	122418400	122419400	-0.5020597192022732
chr2	122418500	122419500	-0.04407839789102351
chr2	122418600	122419600	0.4021557503382954
chr2	122418700	122419700	-0.01222479308659187
chr2	122418800	122419800	0.4894868288721653
chr2	122418900	122419900	0.2439104285164506
chr2	122419000	122420000	0.01443818975812317
chr2	122419100	122420100	-0.18707820310141976
chr2	122419200	122420200	-0.5739038595238636
chr2	122419300	122420300	-0.545955042448592
chr2	122419400	122420400	-0.19178337919688496
chr2	122419500	122420500	-0.7556229461019193
chr2	122419600	122420600	-1.1661437127528829
chr2	122419700	122420700	-1.0459481140129416
chr2	122419800	122420800	-1.5079438431885217
chr2	122419900	122420900	-1.2356037058671845
chr2	122420000	122421000	-0.7460105582218323
chr2	122420100	122421100	-0.39000242640232896
chr2	122420200	122421200	-0.3883063311040876
chr2	122420300	122421300	-0.1392734404514536
chr2	122420400	122421400	0.16356135892779486
chr2	122420500	122421500	0.16463571102185545
chr2	122420600	122421600	-0.1923891727823209
chr2	122420700	122421700	0.22722193106773336
chr2	122420800	122421800	-0.03776856049337075
chr2	122420900	122421900	-0.04133785948545367
chr2	122421000	122422000	-0.022017153828978987
chr2	122421100	122422100	-0.05915741917591991
chr2	122421200	122422200	0.4324494106905332
chr2	122421300	122422300	0.2089515775051537
chr2	122421400	122422400	0.20544800283939046
chr2	122421500	122422500	0.15494651157832706
chr2	122421600	122422600	0.8727875430327986
chr2	122421700	122422700	0.12276027752625406
chr2	122421800	122422800	0.8553250815346545
chr2	122421900	122422900	0.3684726042329591
chr2	122422000	122423000	0.2637830477509626
chr2	122422100	122423100	-0.6001389906096766
chr2	122422200	122423200	-0.5670529303285379
chr2	122422300	122423300	-0.2990432788850377
chr2	122422400	122423400	0.0772411258074903
chr2	122422500	122423500	0.6595778588652526
chr2	122422600	122423600	0.5142819596626953
chr2	122422700	122423700	1.5347894317277948
chr2	122422800	122423800	1.4121271873451988
chr2	122422900	122423900	2.2280332744601243
chr2	122423000	122424000	1.5253037397372078
chr2	122423100	122424100	1.755930586652895
chr2	122423200	122424200	1.632795860124166
chr2	122423300	122424300	1.0573588490544084
chr2	122423400	122424400	0.9345442386482428
chr2	122423500	122424500	0.4346855891497616
chr2	122423600	122424600	0.9884625297642652
chr2	122423700	122424700	0.4628601953907157
chr2	122423800	122424800	0.07906531420245122
chr2	122423900	122424900	-0.4520242820085891
chr2	122424000	122425000	0.38381463001876664
chr2	122424100	122425100	0.7455045515585421
chr2	122424200	122425200	0.5503705596115958
chr2	122424300	122425300	0.9781461171800416
chr2	122424400	122425400	1.4174025502698495
chr2	122424500	122425500	1.6175176544420946
chr2	122424600	122425600	1.5242218207484202
chr2	122424700	122425700	1.5492004029149746
chr2	122424800	122425800	1.734031033682146
chr2	122425900	122426900	-1.502596146093467
chr2	122426000	122427000	-1.2720295634691428
chr2	122426100	122427100	-1.7875988744284703
chr2	122426200	122427200	-2.424767675447078
chr2	122426300	122427300	-2.450617225981901
chr2	122426400	122427400	-2.5588669687138252
chr2	122426500	122427500	-2.389113392993547
chr2	122426600	122427600	-2.2564722409943117
chr2	122426700	122427700	-2.213344274386688
chr2	122426800	122427800	-1.0531218483967306
chr2	122426900	122427900	-0.17130166624914692
chr2	122427000	122428000	0.09973728131441632
chr2	122427100	122428100	0.2420041925473505
chr2	122427200	122428200	0.8012789447599027
chr2	122427300	122428300	1.1048681122390596
chr2	122427400	122428400	1.249925247636501
chr2	122427500	122428500	1.1523466868636287
chr2	122427600	122428600	0.9507061453909859
chr2	122427700	122428700	1.4228891716768248
chr2	122427800	122428800	1.5141093504618692
chr2	122427900	122428900	0.9543119707763874
chr2	122428000	122429000	1.0946892034639062
chr2	122428100	122429100	1.4495120520873994
chr2	122428200	122429200	1.2767235559625176
chr2	122428300	122429300	1.0127358401778346
chr2	122428400	122429400	1.1240662978834517
chr2	122428500	122429500	1.7295984398805906
chr2	122428600	122429600	1.9678194269178888
chr2	122428700	122429700	1.460259090060972
chr2	122428800	122429800	0.9811831377123
chr2	122428900	122429900	1.4228732001183797
chr2	122429000	122430000	0.573092678698215
chr2	122429100	122430100	0.06922943828289067
chr2	122429200	122430200	0.4084794040890759
chr2	122429300	122430300	0.2610369338363299
chr2	122429400	122430400	-0.1867007576117417
chr2	122429500	122430500	-1.2088582183708454
chr2	122429600	122430600	-1.5048885970286954
chr2	122429700	122430700	-0.7093369626298502
chr2	122429800	122430800	-0.4431754595634403
chr2	122429900	122430900	-0.688000003167684
chr2	122430000	122431000	-0.34658673342292057
chr2	122430100	122431100	0.7586212488243198
chr2	122430200	122431200	-0.06959667097268522
chr2	122430300	122431300	0.12955858997304984
chr2	122430400	122431400	0.33598718135746114
chr2	122430500	122431500	0.2447515483657053
chr2	122430600	122431600	0.3213284721359295
chr2	122430700	122431700	-0.034512874663014316
chr2	122430800	122431800	-0.2957478134957643
chr2	122430900	122431900	-0.06810857842903342
chr2	122431000	122432000	-0.11888926251392916
chr2	122431100	122432100	-1.3192925901325396
chr2	122431200	122432200	-0.724352828091369
chr2	122431300	122432300	-0.4733071306067868
chr2	122431400	122432400	-0.7181842544967595
chr2	122432500	122433500	0.4946140855331321
chr2	122432600	122433600	0.6601071584154513
chr2	122432700	122433700	0.21088097739041087
chr2	122432800	122433800	1.166101351201804
chr2	122432900	122433900	0.38848082945341816
chr2	122433000	122434000	0.3212106584596011
chr2	122433100	122434100	-0.07894291024490209
chr2	122433200	122434200	-0.7690785012577275
chr2	122433300	122434300	-1.2705332794285629
chr2	122433400	122434400	-2.296126070965105
chr2	122433500	122434500	-1.8792584049924383
chr2	122433600	122434600	-2.7374994591055453
chr2	122433700	122434700	-2.5118399648709606
chr2	122433800	122434800	-3.1006528252760828
chr2	122433900	122434900	-3.1492736898032634
chr2	122434000	122435000	-3.2996164776812105
chr2	122434100	122435100	-3.393471464838227
chr2	122434200	122435200	-2.8663967955502225
chr2	122434300	122435300	-2.5791210938345563
chr2	122434400	122435400	-1.539270852307334
chr2	122434500	122435500	-0.4916181905242317
chr2	122434600	122435600	-0.7909562656396746
chr2	122434700	122435700	-0.1846883494774049
chr2	122434800	122435800	0.4817193667336761
chr2	122434900	122435900	0.6407510719665818
chr2	122435000	122436000	0.49173219242865956
chr2	122435100	122436100	0.8499850005732044
chr2	122435200	122436200	0.9734233097516904
chr2	122435300	122436300	1.189323611502365
chr2	122435400	122436400	0.7099048434940369
chr2	122435500	122436500	0.4808578789457067
chr2	122435600	122436600	1.5758231677876955
chr2	122435700	122436700	1.2800877866444154
chr2	122435800	122436800	0.9087818257525836
chr2	122437600	122438600	0.1521701438476188
chr2	122437700	122438700	-0.2734409280665012
chr2	122437800	122438800	0.05523085500200107
chr2	122437900	122438900	0.5910502998346332
chr2	122438000	122439000	0.6031829234593761
chr2	122438100	122439100	0.019826606086591755
chr2	122438200	122439200	0.11952311938864635
chr2	122438300	122439300	-0.14009349643286892
chr2	122438400	122439400	-0.4167924657650329
chr2	122438500	122439500	-1.1660557542054737
chr2	122438600	122439600	-1.505255620701766
chr2	122438900	122439900	-2.4013951446051194
chr2	122439000	122440000	-2.683811406781398
chr2	122439700	122440700	0.003702359755540165
chr2	122439800	122440800	-0.3150895451045751
chr2	122439900	122440900	0.26135924411646905
chr2	122440000	122441000	0.6811730675034899
chr2	122440100	122441100	0.3982560258618653
chr2	122440200	122441200	0.1358395823568216
chr2	122440300	122441300	0.15555174688592707
chr2	122440400	122441400	0.2867280952248037
chr2	122440500	122441500	0.6556810888130635
chr2	122441600	122442600	-2.5361143753270734
chr2	122441700	122442700	-2.239621745866504
chr2	122441800	122442800	-1.7146774669292362
chr2	122441900	122442900	-1.3805006760578602
chr2	122442000	122443000	-1.320004408855121
chr2	122442100	122443100	-1.4524642253394542
chr2	122442200	122443200	-1.5345342695350297
chr2	122442300	122443300	-1.0307349571351925
chr2	122442400	122443400	-1.1434476367220343
chr2	122442500	122443500	-1.2600984776528097
chr2	122442600	122443600	-0.07230233191444688
chr2	122442700	122443700	-0.3128303631144141
chr2	122442800	122443800	-0.7134216279132166
chr2	122442900	122443900	-0.6581864852672319
chr2	122443000	122444000	-0.7439018752960953
chr2	122443100	122444100	-0.5701680270029286
chr2	122443200	122444200	-0.6105811530545494
chr2	122443300	122444300	-0.11644532222190485
chr2	122443400	122444400	0.05151539225139432
chr2	122443500	122444500	0.40506028822031503
chr2	122443600	122444600	-0.5707781113515158
chr2	122443700	122444700	-0.16131114907618055
chr2	122443800	122444800	-0.8832034977254996
chr2	122443900	122444900	-0.5213416020281518
chr2	122444000	122445000	-1.1321658596789204
chr2	122444100	122445100	-1.490788354526854
chr2	122444200	122445200	-0.8837275023327177
chr2	122444300	122445300	-0.9304544666838502
chr2	122444400	122445400	-0.7051819174767068
chr2	122444500	122445500	-0.3481931946089009
chr2	122444600	122445600	-0.08167634134268982
chr2	122444700	122445700	0.17493420881447547
chr2	122444800	122445800	0.9781461423495714
chr2	122444900	122445900	0.3941574841918759
chr2	122445000	122446000	0.7475921861600616
chr2	122445100	122446100	1.1007856215710616
chr2	122445200	122446200	1.1044478126426986
chr2	122445300	122446300	0.8346131988783667
chr2	122445400	122446400	0.6882265213844063
chr2	122445500	122446500	-0.004753780764143003
chr2	122445600	122446600	-0.03055684949004197
chr2	122445700	122446700	-0.7037871807592294
chr2	122445800	122446800	-0.8438614362769971
chr2	122445900	122446900	-0.282841825805068
chr2	122446000	122447000	-0.8226743728987571
chr2	122447100	122448100	-1.962950940359156
chr2	122447200	122448200	-1.7057648022462732
chr2	122447300	122448300	-1.3040816720672328
chr2	122447400	122448400	-0.5623592926681018
chr2	122447500	122448500	-0.6738847854950332
chr2	122447600	122448600	-0.8478739533561496
chr2	122447700	122448700	-0.6490349981401728
chr2	122447800	122448800	-0.3423419377337521
chr2	122447900	122448900	-0.1959853897941832
chr2	122448000	122449000	-0.7235701350159783
chr2	122448100	122449100	-0.5099335908527569
chr2	122448200	122449200	-0.8488239792236977
chr2	122448300	122449300	-0.6350360212413999
chr2	122448400	122449400	-1.2839072844818114
chr2	122448500	122449500	-1.061351665167354
chr2	122448600	122449600	-1.6277084307437375
chr2	122448700	122449700	-1.33811334505607
chr2	122448800	122449800	-2.095575177259013
chr2	122448900	122449900	-1.55427568892326
chr2	122449000	122450000	-0.6597303310183371
chr2	122449100	122450100	-0.7236791031075914
chr2	122449200	122450200	-0.4977672260042702
chr2	122449300	122450300	-0.7264099419635226
chr2	122449400	122450400	-0.11362692497148218
chr2	122449500	122450500	0.4109013606490508
chr2	122449600	122450600	0.31971715942623297
chr2	122449700	122450700	0.2050124536072642
chr2	122449800	122450800	0.7360866262201952
chr2	122449900	122450900	0.6843258142206746
chr2	122450000	122451000	0.0911098981974212
chr2	122450100	122451100	-0.16609504960871194
chr2	122450200	122451200	0.029603411383789118
chr2	122450300	122451300	0.5389792579770389
chr2	122450400	122451400	0.5324186311116026
chr2	122450500	122451500	-0.3531097680914993
chr2	122450600	122451600	-0.3010812316669265
chr2	122450700	122451700	-0.18641204676687764
chr2	122450800	122451800	-0.016557791499205776
chr2	122450900	122451900	-0.4013070511415705
chr2	122451000	122452000	-0.654814332726744
chr2	122451100	122452100	-0.4629236129187886
chr2	122451200	122452200	-1.386072596614103
chr2	122451300	122452300	-2.234794398301505
chr2	122451400	122452400	-1.9182868745639048
chr2	122451500	122452500	-1.3057940155106955
chr2	122451600	122452600	-1.0629630998625579
chr2	122451700	122452700	-1.669220848887268
chr2	122451800	122452800	-2.292648970394965
chr2	122451900	122452900	-1.8111164914811104
chr2	122452000	122453000	-1.7291536381439143
chr2	122452100	122453100	-1.1456414170283435
chr2	122452200	122453200	-0.278155920119367
chr2	122452300	122453300	0.21826573831132184
chr2	122452400	122453400	-0.6243551981484821
chr2	122452500	122453500	-0.943234785829596
chr2	122452600	122453600	-1.0287278288533004
chr2	122452700	122453700	-1.2210950020439977
chr2	122452800	122453800	-0.4666010254422474
chr2	122452900	122453900	-0.7641055912070219
chr2	122453000	122454000	-0.5474658458787363
chr2	122453100	122454100	-0.6763761969215539
chr2	122453200	122454200	-0.8330693451351239
chr2	122453300	122454300	-0.7878719161251441
chr2	122453400	122454400	-0.4592233137655864
chr2	122453500	122454500	-0.4776751730619704
chr2	122453600	122454600	-0.6682402959201641
chr2	122453700	122454700	-0.138310483203708
chr2	122453800	122454800	-0.7001718611435119
chr2	122453900	122454900	-0.4557344127266382
chr2	122454000	122455000	-0.13207891210580994
chr2	122454100	122455100	-0.9506721134596364
chr2	122454200	122455200	-1.014341316107827
chr2	122454300	122455300	-0.5000144806031359
chr2	122454400	122455400	-1.0758626462928864
chr2	122454500	122455500	-1.3146007933389945
chr2	122454600	122455600	-1.2896854683734558
chr2	122454700	122455700	-1.904456700261556
chr2	122454800	122455800	-2.0558227222953804
chr2	122454900	122455900	-2.595073306319505
chr2	122455000	122456000	-2.777632154934766
chr2	122455100	122456100	-2.7240635784976885
chr2	122455200	122456200	-3.3298444485370005
chr2	122455300	122456300	-3.9397597613443383
chr2	122455400	122456400	-3.471729862352708
chr2	122455500	122456500	-3.1792219739552414
chr2	122455600	122456600	-3.082176982349893
chr2	122455700	122456700	-2.6954016090472126
chr2	122457500	122458500	-1.1525827844871503
chr2	122457600	122458600	-0.9162729036081174
chr2	122457700	122458700	-1.9098860016040384
chr2	122457800	122458800	-1.510200974927171
chr2	122457900	122458900	-2.2556775400341875
chr2	122458000	122459000	-2.0457147398484206
chr2	122458100	122459100	-2.1203726014769804
chr2	122458200	122459200	-2.5911916402094533
chr2	122458300	122459300	-2.1930527896084104
chr2	122458400	122459400	-2.066538229880224
chr2	122458500	122459500	-1.7934969345204632
chr2	122458600	122459600	-2.1200238998619514
chr2	122458700	122459700	-1.5301436492157492
chr2	122458800	122459800	-1.6225554136624802
chr2	122458900	122459900	-1.0268352064360775
chr2	122459000	122460000	-1.512875856679966
chr2	122459100	122460100	-1.2843216643029984
chr2	122459200	122460200	-1.7925570093955585
chr2	122459300	122460300	-1.8762192832923736
chr2	122459400	122460400	-1.079686670896138
chr2	122459500	122460500	-1.1026979456540216
chr2	122459600	122460600	-0.3970514250918441
chr2	122459700	122460700	-0.4245431775594921
chr2	122459800	122460800	-0.6225753746106452
chr2	122459900	122460900	-0.8421841859730989
chr2	122460000	122461000	-0.4586342699890944
chr2	122460100	122461100	-0.8654838835238678
chr2	122460200	122461200	0.03262784759811777
chr2	122460300	122461300	-0.2009107717510951
chr2	122460400	122461400	-0.4541450985205236
chr2	122460500	122461500	-0.08561182479362628
chr2	122460600	122461600	-0.64623766183842
chr2	122460700	122461700	-0.5194335412901717
chr2	122460800	122461800	-0.0822023159045295
chr2	122460900	122461900	0.92762613292338
chr2	122461000	122462000	0.3442054551334609
chr2	122461100	122462100	0.4171923397688288
chr2	122461200	122462200	0.020363994473772847
chr2	122461300	122462300	0.5657266681630708
chr2	122461400	122462400	0.22199048832856216
chr2	122461500	122462500	0.2160159300972508
chr2	122461600	122462600	0.029441097068415824
chr2	122461700	122462700	-0.18682983306879786
chr2	122461800	122462800	-0.3898445668629055
chr2	122461900	122462900	-0.4775361846530006
chr2	122462000	122463000	0.2782497031864723
chr2	122462100	122463100	0.6506897414686166
chr2	122462200	122463200	0.6506123275537097
chr2	122462300	122463300	-0.32715448604217795
chr2	122462400	122463400	-0.056524063377854476
chr2	122462500	122463500	-0.31685752414666024
chr2	122462600	122463600	0.028251253795750213
chr2	122462700	122463700	0.7221262648854059
chr2	122462800	122463800	1.4254860238384988
chr2	122462900	122463900	0.6508267933841896
chr2	122463000	122464000	0.5191345116096803
chr2	122463100	122464100	-0.24611796313840545
chr2	122463200	122464200	-0.11505532652922545
chr2	122463300	122464300	0.1692436037931301
chr2	122463400	122464400	0.01842023346180324
chr2	122463500	122464500	-0.20553618554055728
chr2	122463600	122464600	0.08159785471671012
chr2	122463700	122464700	-0.1666391881681899
chr2	122463800	122464800	-0.7855901593413914
chr2	122463900	122464900	-0.5284504608546571
chr2	122464000	122465000	-0.7187179379710555
chr2	122464100	122465100	-0.3206971907055592
chr2	122464200	122465200	0.011109001336788406
chr2	122464300	122465300	0.29059807732349235
chr2	122464400	122465400	0.5903672288107076
chr2	122464500	122465500	0.4798678738048621
chr2	122464600	122465600	-0.1815824740355442
chr2	122464700	122465700	-0.1942814645711571
chr2	122464800	122465800	0.7066906507213613
chr2	122464900	122465900	-0.5449794531620872
chr2	122465000	122466000	-0.09472944663937377
chr2	122465100	122466100	0.18905598115964573
chr2	122465200	122466200	-0.5678831407031879
chr2	122465300	122466300	-1.150781109003883
chr2	122465400	122466400	-1.427277454882209
chr2	122465500	122466500	-1.0586167153075692
chr2	122465600	122466600	-0.7753198751691194
chr2	122465700	122466700	-1.2150506868934594
chr2	122465800	122466800	-1.4341174056404913
chr2	122465900	122466900	-0.8885101605694259
chr2	122466000	122467000	-1.381798072333568
chr2	122466100	122467100	-2.090708112545649
chr2	122466200	122467200	-1.9270716842485125
chr2	122466300	122467300	-1.456916354900846
chr2	122466400	122467400	-1.2024333237774123
chr2	122466500	122467500	-1.4030916028522749
chr2	122466600	122467600	-1.27332093294903
chr2	122466700	122467700	-1.3307732129586112
chr2	122466800	122467800	-1.3104681302803427
chr2	122466900	122467900	-1.0104698291855554
chr2	122467000	122468000	-1.2824318740373248
chr2	122467100	122468100	-0.8100305227756037
chr2	122467200	122468200	-0.7800450959057346
chr2	122467300	122468300	-0.770428256969277
chr2	122467400	122468400	-0.8774753644014529
chr2	122467500	122468500	-0.811653422788178
chr2	122467600	122468600	-1.0442268078999637
chr2	122467700	122468700	-0.882128963169249
chr2	122467800	122468800	-1.7536179646264352
chr2	122467900	122468900	-1.5918203036104257
chr2	122468000	122469000	-1.3856933510236835
chr2	122468100	122469100	-1.4331419695504417
chr2	122468200	122469200	-0.9423474227661496
chr2	122468300	122469300	-0.7828998710335234
chr2	122468400	122469400	-1.7169399259232094
chr2	122468500	122469500	-2.0419566147051875
chr2	122468600	122469600	-1.562165374991667
chr2	122468700	122469700	-1.6770510291493803
chr2	122468800	122469800	-0.7732466691670697
chr2	122468900	122469900	-0.4519458615668444
chr2	122469000	122470000	-0.24509991086634592
chr2	122469100	122470100	-0.290902918643964
chr2	122469200	122470200	-0.4261872770324996
chr2	122469300	122470300	0.1278133152247799
chr2	122469400	122470400	1.1731669586927005
chr2	122469500	122470500	1.4859288270983622
chr2	122469600	122470600	0.9811788219375734
chr2	122469700	122470700	0.8490039437676538
chr2	122469800	122470800	-0.07746285516481949
chr2	122469900	122470900	-0.3449380182720651
chr2	122470000	122471000	-0.19145830136132874
chr2	122470100	122471100	-0.003237897657902133
chr2	122470200	122471200	0.17843190261560662
chr2	122470300	122471300	-0.6064271195782966
chr2	122470400	122471400	-0.5333580391288176
chr2	122470500	122471500	-1.0444531248787638
chr2	122470600	122471600	-0.8366305242214964
chr2	122470700	122471700	-1.232491887818123
chr2	122470800	122471800	-1.1931907915093796
chr2	122470900	122471900	-0.9749307432056455
chr2	122471000	122472000	-1.4223929380097908
chr2	122471100	122472100	-1.1929217250492985
chr2	122471200	122472200	-1.1853229205540263
chr2	122471300	122472300	-0.9342336814330368
chr2	122471400	122472400	-1.2129842296448414
chr2	122471500	122472500	-0.4483281523588014
chr2	122471600	122472600	0.015355797045104428
chr2	122471700	122472700	0.703854577919835
chr2	122471800	122472800	0.6788654755854978
chr2	122471900	122472900	0.09787803821411784
chr2	122472000	122473000	-0.14299562207808825
chr2	122472100	122473100	-0.10762170625495067
chr2	122472200	122473200	-0.5254563023459154
chr2	122472300	122473300	-0.5270158647772959
chr2	122472400	122473400	-0.051049099302550166
chr2	122472500	122473500	-0.5791533482394559
chr2	122472600	122473600	-0.7038411803539332
chr2	122472700	122473700	-0.7554133178115503
chr2	122472800	122473800	-0.1443181252892963
chr2	122472900	122473900	0.5076633255272186
chr2	122473000	122474000	0.8511734707279864
chr2	122473100	122474100	0.8740657542709822
chr2	122473200	122474200	0.9731608997910592
chr2	122473300	122474300	1.0163267531892202
chr2	122473400	122474400	0.22502983239557892
chr2	122473500	122474500	0.1308118125593732
chr2	122473600	122474600	-0.10968455766824543
chr2	122473700	122474700	-0.22432781986886405
chr2	122473800	122474800	-0.014965064203145518
chr2	122473900	122474900	-0.6136961232001374
chr2	122474000	122475000	-0.719484094905894
chr2	122474100	122475100	-1.7400601413178345
chr2	122474200	122475200	-1.6260354680946698
chr2	122474300	122475300	-1.6885903513226936
chr2	122474400	122475400	-1.4573267575068714
chr2	122474500	122475500	-1.0209559175701688
chr2	122474600	122475600	-1.0122828213726374
chr2	122474700	122475700	-0.9463814884070156
chr2	122474800	122475800	-1.5008213900695353
chr2	122474900	122475900	-0.7280502203722958
chr2	122475000	122476000	-0.47878737034158725
chr2	122475100	122476100	-0.007982569399152246
chr2	122475200	122476200	0.1638580361967996
chr2	122475300	122476300	-0.07721234452944314
chr2	122475400	122476400	-0.023847197615316576
chr2	122475500	122476500	-0.1910035518397611
chr2	122475600	122476600	-0.4892781065485263
chr2	122475700	122476700	-0.7270383373481812
chr2	122475800	122476800	-1.0228640531847404
chr2	122475900	122476900	-1.1078986337559464
chr2	122476000	122477000	-1.7025551428140564
chr2	122476100	122477100	-1.4728167845378102
chr2	122476200	122477200	-1.8885785463538367
chr2	122476300	122477300	-1.8044694630853144
chr2	122476400	122477400	-1.9309720550254008
chr2	122476500	122477500	-2.068780997406054
chr2	122476600	122477600	-1.7310523920035792
chr2	122476700	122477700	-1.3873631469925494
chr2	122476800	122477800	-0.9065707746904998
chr2	122476900	122477900	-1.5268470512198586
chr2	122477000	122478000	-1.0791137489080311
chr2	122477100	122478100	-1.0666667342622542
chr2	122477200	122478200	-0.8891163724194112
chr2	122477300	122478300	-0.6241102953298671
chr2	122477400	122478400	-0.24197776662427564
chr2	122477500	122478500	-0.2858070445395634
chr2	122477600	122478600	-0.4857181667369693
chr2	122477700	122478700	-0.9987033233402668
chr2	122477800	122478800	-1.3368148079037787
chr2	122477900	122478900	-0.8675702056907227
chr2	122478000	122479000	-0.4735541322358955
chr2	122478100	122479100	-1.1380454183282185
chr2	122478200	122479200	-0.8423363616259709
chr2	122478300	122479300	-0.7431868785775692
chr2	122478400	122479400	0.11681148108880955
chr2	122478500	122479500	0.5048778413209744
chr2	122478600	122479600	0.21145975481407275
chr2	122478700	122479700	-0.005963430905933597
chr2	122478800	122479800	-0.38806278554539975
chr2	122478900	122479900	-0.34966228150630324
chr2	122479000	122480000	-1.2227999748231921
chr2	122479100	122480100	-1.7334422706583323
chr2	122479200	122480200	-2.5401961878761954
chr2	122479300	122480300	-1.8177157864113715
chr2	122479400	122480400	-2.638635273449486
chr2	122479500	122480500	-2.2183539243172854
chr2	122479600	122480600	-2.380002762243969
chr2	122479700	122480700	-2.306626559677953
chr2	122479800	122480800	-1.944894947146264
chr2	122479900	122480900	-2.3792288609576904
chr2	122480000	122481000	-1.4576280389650442
chr2	122480100	122481100	-0.6766442157047493
chr2	122480200	122481200	-0.15769761502576818
chr2	122480300	122481300	-0.967991635272112
chr2	122480400	122481400	-0.8540432618104291
chr2	122480500	122481500	-1.5632318015909148
chr2	122480600	122481600	-1.4048481896447846
chr2	122480700	122481700	-1.2272154386254754
chr2	122480800	122481800	-1.6262801147571024
chr2	122480900	122481900	-2.0553940242916706
chr2	122481000	122482000	-2.229937932238162
chr2	122481100	122482100	-2.6842799332866605
chr2	122481200	122482200	-3.3477088432909716
chr2	122481300	122482300	-3.1155322441901983
chr2	122481400	122482400	-3.3947847930787782
chr2	122481500	122482500	-3.3343341676572216
chr2	122481600	122482600	-3.0734957262827893
chr2	122481700	122482700	-2.9536711568347807
chr2	122481800	122482800	-2.807622806748144
chr2	122481900	122482900	-1.9434726144490764
chr2	122482000	122483000	-2.220453552446452
chr2	122482100	122483100	-2.107498459621944
chr2	122482200	122483200	-1.7502125211884076
chr2	122482300	122483300	-1.7194446079195598
chr2	122482400	122483400	-1.4521586434894045
chr2	122482500	122483500	-1.5252771804601086
chr2	122482600	122483600	-0.9141809025400556
chr2	122482700	122483700	-0.9028790154592868
chr2	122482800	122483800	-0.6308405298699277
chr2	122482900	122483900	-0.5102988590159961
chr2	122483000	122484000	0.33730132387895145
chr2	122483100	122484100	0.8131965135834508
chr2	122483200	122484200	1.3204615316575234
chr2	122483300	122484300	0.9576235147773494
chr2	122483400	122484400	1.0206589870931462
chr2	122483500	122484500	0.8960735230858303
chr2	122483600	122484600	0.34506907753206084
chr2	122483700	122484700	0.2911980341321932
chr2	122483800	122484800	0.6654695014771399
chr2	122483900	122484900	0.6113891696439896
chr2	122484000	122485000	0.04068562621729603
chr2	122484100	122485100	0.3019834911149139
chr2	122484200	122485200	0.08876698978993633
chr2	122484300	122485300	0.4991498868080838
chr2	122484400	122485400	0.11494456199812222
chr2	122484500	122485500	0.4541040974603192
chr2	122484600	122485600	0.9173557380808244
chr2	122484700	122485700	0.6833688327410167
chr2	122484800	122485800	0.7004808468757936
chr2	122484900	122485900	0.43730893292378403
chr2	122485000	122486000	0.6941804032270967
chr2	122485100	122486100	0.2554878468792966
chr2	122485200	122486200	0.2617503134806141
chr2	122485300	122486300	0.02224133952583188
chr2	122485400	122486400	0.3043493959450567
chr2	122485500	122486500	0.21524691225292888
chr2	122485600	122486600	-0.26146508269969665
chr2	122485700	122486700	0.05653882551479339
chr2	122485800	122486800	-0.9858599990703047
chr2	122485900	122486900	-1.3282231635246855
chr2	122486000	122487000	-1.3187042899236843
chr2	122486100	122487100	-0.1931657029823828
chr2	122486200	122487200	0.09862357573052356
chr2	122486300	122487300	0.02251983153551734
chr2	122486400	122487400	0.028405987273435407
chr2	122486500	122487500	-0.4138974500111809
chr2	122486600	122487600	0.2710724382516733
chr2	122486700	122487700	0.20411497820061208
chr2	122486800	122487800	0.8979073767001446
chr2	122486900	122487900	1.3728481862006041
chr2	122487000	122488000	1.1846731381003686
chr2	122487100	122488100	0.5823940680147077
chr2	122487200	122488200	-0.08624049825639703
chr2	122487300	122488300	0.17156910146280266
chr2	122487400	122488400	0.44317246516521824
chr2	122487500	122488500	0.9422139950771948
chr2	122487600	122488600	0.3266607314747094
chr2	122487700	122488700	0.21076412727487845
chr2	122487800	122488800	0.3174690256707758
chr2	122487900	122488900	0.10151464175461143
chr2	122488100	122489100	-0.2534473157536736
chr2	122489000	122490000	0.36883447613180637
chr2	122489100	122490100	0.2017439771608335
chr2	122489200	122490200	-0.32445279543242106
chr2	122489300	122490300	0.4857925227009435
chr2	122489400	122490400	0.5657932607325338
chr2	122489500	122490500	0.4882062660241516
chr2	122489600	122490600	0.5968003791390716
chr2	122489700	122490700	0.8185172535380305
chr2	122489800	122490800	1.0234126587041756
chr2	122489900	122490900	1.0311038117484723
chr2	122490000	122491000	1.2512177081410432
chr2	122490100	122491100	1.1591842706317512
chr2	122490200	122491200	1.2052705792668408
chr2	122490300	122491300	0.5250695342924284
chr2	122491400	122492400	-0.4477459267906904
chr2	122491500	122492500	-0.02082578791954667
chr2	122491600	122492600	0.2829185146021072
chr2	122491700	122492700	-0.1510106550346864
chr2	122491800	122492800	-0.020190995381883063
chr2	122491900	122492900	-0.28106729734762004
chr2	122492000	122493000	-0.036780777534638626
chr2	122492100	122493100	0.5310950989322971
chr2	122492200	122493200	0.0633051173833725
chr2	122492300	122493300	0.6164433073687534
chr2	122492400	122493400	0.3682245053458119
chr2	122492500	122493500	0.16103914429518687
chr2	122492600	122493600	-0.07932793540396095
chr2	122492700	122493700	0.3912631739443311
chr2	122492800	122493800	0.4455939277193121
chr2	122492900	122493900	0.3209952470185508
chr2	122493000	122494000	-0.4997982346531872
chr2	122493100	122494100	-0.2280861426429044
chr2	122493200	122494200	-0.11145540665565123
chr2	122493300	122494300	-0.2904896367533148
chr2	122493400	122494400	-0.481724264867045
chr2	122493500	122494500	-1.2239536413204308
chr2	122493600	122494600	-1.5325475026497168
chr2	122493700	122494700	-1.5077530553441605
chr2	122493800	122494800	-1.9460526425486928
chr2	122493900	122494900	-1.5929334602508916
chr2	122494000	122495000	-0.7321052420175876
chr2	122494100	122495100	-1.2080037023018424
chr2	122494200	122495200	-1.5236043300878097
chr2	122494300	122495300	-2.0284680011242817
chr2	122494400	122495400	-1.876797943295216
chr2	122494500	122495500	-1.09490679772377
chr2	122494600	122495600	-0.6982109605765425
chr2	122494700	122495700	-0.8707113393736653
chr2	122494800	122495800	-0.4961416696594015
chr2	122495400	122496400	0.7945359615792043
chr2	122495500	122496500	0.560649886568482
chr2	122495600	122496600	0.6639531868922188
chr2	122496700	122497700	-0.9041895622761924
chr2	122496800	122497800	-0.41472209537826055
chr2	122496900	122497900	-0.2690383025349212
chr2	122497000	122498000	0.7863130064152597
chr2	122497100	122498100	0.9558777406340848
chr2	122497200	122498200	1.1764514018429462
chr2	122497300	122498300	1.106611058310304
chr2	122497400	122498400	1.1052973984401333
chr2	122497500	122498500	1.108228311805063
chr2	122497600	122498600	0.7417810462676839
chr2	122497700	122498700	1.0441431635155791
chr2	122497800	122498800	1.2348828493037742
chr2	122497900	122498900	1.1296464907188979
chr2	122498000	122499000	-0.1428281636112108
chr2	122498100	122499100	-0.7767306180130181
chr2	122498200	122499200	-1.6191954571065186
chr2	122498300	122499300	-1.175119649106768
chr2	122498400	122499400	-1.1830661990153728
chr2	122498500	122499500	-1.2214283377267552
chr2	122498600	122499600	-1.1294349465596882
chr2	122498700	122499700	-0.4625395380303613
chr2	122498800	122499800	-0.1896815644483596
chr2	122498900	122499900	-0.1907009668918909
chr2	122499000	122500000	0.30257474047582683
chr2	122499100	122500100	0.6833639803178069
chr2	122499200	122500200	0.945351858799682
chr2	122499300	122500300	1.0650479563007962
chr2	122500400	122501400	-0.5354370144361325
chr2	122500500	122501500	-0.2597058024514408
chr2	122500600	122501600	-1.0372765545467135
chr2	122500700	122501700	-1.3328538561530792
chr2	122500800	122501800	-1.4746940846725607
chr2	122500900	122501900	-1.7841944635904092
chr2	122501000	122502000	-1.2879387076103688
chr2	122501100	122502100	-0.9666080741951012
chr2	122501200	122502200	-1.4768199637327426
chr2	122501300	122502300	-1.7329624378794113
chr2	122501400	122502400	-2.2911252761715506
chr2	122501500	122502500	-2.3260440609243203
chr2	122501600	122502600	-1.2663684964880428
chr2	122501700	122502700	-1.1432771865172826
chr2	122501800	122502800	-0.8484701922232724
chr2	122501900	122502900	-1.6754604425030064
chr2	122502000	122503000	-2.320089797999629
chr2	122502100	122503100	-1.9166510669683403
chr2	122502200	122503200	-1.7873975402296498
chr2	122502300	122503300	-1.0550125027256836
chr2	122502400	122503400	-0.6750927317014623
chr2	122502500	122503500	-1.1512972657812606
chr2	122502600	122503600	-1.6666454391863426
chr2	122502700	122503700	-1.3908838280405682
chr2	122504800	122505800	-1.7519262784196048
chr2	122504900	122505900	-1.654769716946415
chr2	122505000	122506000	-1.579852240621055
chr2	122505100	122506100	-1.5147055598050805
chr2	122505200	122506200	-1.2254310971178248
chr2	122505300	122506300	-0.8711500464923578
chr2	122505400	122506400	-0.7490870002121569
chr2	122505500	122506500	-0.4336682695292362
chr2	122505600	122506600	-0.6379419220570756
chr2	122505700	122506700	-0.8658947635759279
chr2	122505800	122506800	-0.4356663810948804
chr2	122505900	122506900	-0.13245375469036225
chr2	122506000	122507000	-0.33908028382061334
chr2	122506100	122507100	0.1647322926462068
chr2	122506200	122507200	0.2550688878413392
chr2	122506300	122507300	0.09841311624580693
chr2	122506400	122507400	-0.11780423025549155
chr2	122506500	122507500	0.2321185059060341
chr2	122506600	122507600	0.3959640603589408
chr2	122506700	122507700	0.9319200944752104
chr2	122506800	122507800	0.5934967464980039
chr2	122506900	122507900	0.1244184902284891
chr2	122507000	122508000	0.7783651344396694
chr2	122507100	122508100	0.4951930641878898
chr2	122507200	122508200	0.3199691825787957
chr2	122507300	122508300	0.5713846291932833
chr2	122507400	122508400	0.6725853869613385
chr2	122507500	122508500	1.2379229648183157
chr2	122507600	122508600	1.2273979259980898
chr2	122507700	122508700	1.0911451052639192
chr2	122507800	122508800	1.1307335666915597
chr2	122507900	122508900	1.273964635364946
chr2	122508000	122509000	0.8931805518330735
chr2	122508100	122509100	1.0524622364200502
chr2	122508200	122509200	0.12568254345933086
chr2	122508300	122509300	-0.1468207353579398
chr2	122508400	122509400	-0.5723205922488357
chr2	122508500	122509500	-1.2347990725715752
chr2	122508600	122509600	-1.3838556322202205
chr2	122508700	122509700	-1.4866852572527045
chr2	122508800	122509800	-1.5290615254815447
chr2	122508900	122509900	-1.0642002728551054
chr2	122509000	122510000	-1.7778040889430522
chr2	122509100	122510100	-1.9866924169788305
chr2	122509200	122510200	-1.2459197946161171
chr2	122509300	122510300	-1.5476023590915846
chr2	122509400	122510400	-1.389646074528065
chr2	122509500	122510500	-1.374115265819846
chr2	122509600	122510600	-0.9454104023975408
chr2	122510700	122511700	0.4316828584758654
chr2	122510800	122511800	-0.8182632389373714
chr2	122510900	122511900	-1.348507065675956
chr2	122511000	122512000	-1.2286264795817516
chr2	122511100	122512100	-0.8966312799437262
chr2	122511200	122512200	-0.351148886946779
chr2	122511300	122512300	-1.0048869905415505
chr2	122511400	122512400	-0.8042973478855956
chr2	122511500	122512500	-0.4871354596602269
chr2	122511600	122512600	0.050632212227520526
chr2	122511700	122512700	-0.2694065377332913
chr2	122511800	122512800	1.220302795935175
chr2	122511900	122512900	1.6734963109944778
chr2	122512000	122513000	1.2625508281635371
chr2	122512100	122513100	1.5450604776735706
chr2	122512200	122513200	1.314589687589972
chr2	122512300	122513300	1.2371477585218464
chr2	122512400	122513400	0.412489144661933
chr2	122512500	122513500	0.5925505200954488
chr2	122512600	122513600	-0.057096326787732674
chr2	122512700	122513700	0.10131846350868834
chr2	122512800	122513800	0.021903316840261405
chr2	122512900	122513900	-0.09136887038997484
chr2	122513000	122514000	-0.3922985126158274
chr2	122513100	122514100	-0.6394424217186067
chr2	122513200	122514200	-0.9125075955316057
chr2	122513300	122514300	-1.1140414837428942
chr2	122513400	122514400	-0.4682064573835538
chr2	122513500	122514500	-1.2256233023507312
chr2	122513600	122514600	-1.058043378271624
chr2	122513700	122514700	-1.4564465759150829
chr2	122513800	122514800	-1.4247746205318794
chr2	122513900	122514900	-1.353935811281708
chr2	122514000	122515000	-0.9096912714444205
chr2	122514100	122515100	-1.1576985490229563
chr2	122514200	122515200	-0.8003175282334343
chr2	122514300	122515300	-0.21701383549382214
chr2	122514400	122515400	-1.003580847366793
chr2	122514500	122515500	-0.029850211652958005
chr2	122514600	122515600	-0.1189650103843428
chr2	122514700	122515700	-0.16715725991753216
chr2	122514800	122515800	0.5973938876377252
chr2	122514900	122515900	0.1897494154914289
chr2	122515000	122516000	-0.6580417434267641
chr2	122515100	122516100	-0.4794257078616429
chr2	122515200	122516200	-0.4942353950049858
chr2	122515300	122516300	-0.4371856892345696
chr2	122515400	122516400	0.036408122045380256
chr2	122515500	122516500	-0.3163029634206603
chr2	122515600	122516600	-0.17507694031322202
chr2	122515700	122516700	-0.052716763072428514
chr2	122515800	122516800	-0.5332851934942523
chr2	122515900	122516900	-0.4709961417716879
chr2	122516000	122517000	0.37022091495241966
chr2	122516100	122517100	-0.5638576806614952
chr2	122516200	122517200	-0.7539191661812995
chr2	122516300	122517300	-0.6955221820089518
chr2	122516400	122517400	-0.5096381769647512
chr2	122516500	122517500	-0.5825695802971148
chr2	122516600	122517600	-1.0307663428188565
chr2	122516700	122517700	-0.502535484471183
chr2	122516800	122517800	-0.6031771787844169
chr2	122516900	122517900	-0.6556289815332206
chr2	122517000	122518000	-0.453495894128648
chr2	122517100	122518100	0.3093594601324821
chr2	122517200	122518200	0.9488178843079379
chr2	122517300	122518300	0.09251304183223842
chr2	122517400	122518400	-0.058834618707926514
chr2	122517500	122518500	0.503788504462788
chr2	122517600	122518600	0.5555605013771651
chr2	122517700	122518700	-0.2629309661124897
chr2	122517800	122518800	-0.6311230198782991
chr2	122517900	122518900	-0.02921530215109665
chr2	122518000	122519000	-0.205339078587735
chr2	122518100	122519100	-0.2690316902575985
chr2	122518200	122519200	-0.5193640664909326
chr2	122518300	122519300	0.006158611704178612
chr2	122518400	122519400	-0.07463631136977747
chr2	122518500	122519500	-0.8849255121567209
chr2	122518600	122519600	-0.2572100385721758
chr2	122518700	122519700	0.12672711603465922
chr2	122518800	122519800	0.5225413378739081
chr2	122518900	122519900	-0.1443424761202446
chr2	122519000	122520000	-0.32098618457617356
chr2	122519100	122520100	-0.6780601879314946
chr2	122519200	122520200	-0.8564330468137178
chr2	122519300	122520300	-1.1262332251573135
chr2	122519400	122520400	-0.8610013056930403
chr2	122519500	122520500	-0.5765319599838117
chr2	122519600	122520600	-0.3637061904036912
chr2	122519700	122520700	-0.22454638237022195
chr2	122519800	122520800	-0.5250552104387717
chr2	122519900	122520900	-0.14057033845785874
chr2	122520000	122521000	-0.11945775052335976
chr2	122520100	122521100	0.44621388636276943
chr2	122520200	122521200	0.4438248678022543
chr2	122520300	122521300	0.4473548703550188
chr2	122520400	122521400	0.6211982315878348
chr2	122520500	122521500	0.3735090354314122
chr2	122520600	122521600	-0.5850097494960763
chr2	122520700	122521700	-0.5293448738707798
chr2	122520800	122521800	-0.11259919751044024
chr2	122520900	122521900	-0.5470778877454636
chr2	122521000	122522000	-1.182804863792754
chr2	122521100	122522100	-1.0874020462614504
chr2	122521200	122522200	-0.7366863525833848
chr2	122521300	122522300	-0.5809082596557235
chr2	122521400	122522400	-0.8762249700195782
chr2	122521500	122522500	-0.3445660467554975
chr2	122521600	122522600	-0.14668406382276442
chr2	122521700	122522700	0.2984028179742009
chr2	122521800	122522800	-0.37520588972541546
chr2	122521900	122522900	-0.013182352659388231
chr2	122522000	122523000	0.3738579173500179
chr2	122522100	122523100	0.015521341897882087
chr2	122522200	122523200	-0.7943254388159209
chr2	122522300	122523300	-0.5660210875161276
chr2	122522400	122523400	-0.06890666364332873
chr2	122522500	122523500	-0.3768118506588449
chr2	122522600	122523600	-0.7244000234945591
chr2	122522700	122523700	-1.3275280512827563
chr2	122522800	122523800	-0.9601076797192252
chr2	122522900	122523900	-1.080248422114214
chr2	122523000	122524000	-1.2329521255282538
chr2	122523100	122524100	-0.9553247058231426
chr2	122523200	122524200	-0.5357284625956139
chr2	122523300	122524300	-0.5808633472144091
chr2	122523400	122524400	-2.326752843784494
chr2	122523500	122524500	-2.2958371819305743
chr2	122523600	122524600	-2.123165998509609
chr2	122523700	122524700	-2.269290595016357
chr2	122523800	122524800	-2.2409060557496194
chr2	122523900	122524900	-2.3853312669664497
chr2	122524000	122525000	-1.8772638021334984
chr2	122524100	122525100	-2.2149727524228564
chr2	122524200	122525200	-2.5778061428629684
chr2	122524300	122525300	-2.5439420344560952
chr2	122524400	122525400	-1.6794862135822597
chr2	122524500	122525500	-1.0165182407471225
chr2	122524600	122525600	-0.4703149355164756
chr2	122524700	122525700	-0.3895661665412
chr2	122524800	122525800	0.18535823665301968
chr2	122524900	122525900	0.6705906035879745
chr2	122525000	122526000	-0.09808767433100544
chr2	122525100	122526100	0.43232022608267184
chr2	122525200	122526200	1.088843912939136
chr2	122526200	122527200	0.7640157113295606
chr2	122526300	122527300	0.6874268862292591
chr2	122526400	122527400	0.13167090271898602
chr2	122526500	122527500	0.2474007537375717
chr2	122526600	122527600	0.06942150836099831
chr2	122526700	122527700	-0.5420788825520976
chr2	122526800	122527800	0.2826171603644192
chr2	122526900	122527900	-0.13767237910625715
chr2	122527000	122528000	0.4492328044038882
chr2	122528100	122529100	-0.5261402451886653
chr2	122528200	122529200	-1.059768695152538
chr2	122528300	122529300	-1.246562505063851
chr2	122528400	122529400	-0.7754514877734612
chr2	122528500	122529500	-1.0190344234887478
chr2	122528600	122529600	-0.57213678613513
chr2	122528700	122529700	-0.6248660469573109
chr2	122528800	122529800	-0.14926635856356896
chr2	122528900	122529900	-0.8246520844069514
chr2	122529000	122530000	-0.6867280662410974
chr2	122529100	122530100	-0.6738892695794084
chr2	122529200	122530200	-0.4985373057887017
chr2	122529300	122530300	-0.610859537096135
chr2	122529400	122530400	-1.1704190161623584
chr2	122529500	122530500	-0.4906943433574482
chr2	122529600	122530600	-1.1483501426823286
chr2	122529700	122530700	-1.1509332218897237
chr2	122529800	122530800	-1.4538350281381516
chr2	122529900	122530900	-0.6905740301781528
chr2	122530000	122531000	-0.49541723833996504
chr2	122530100	122531100	-1.1225234055029096
chr2	122530200	122531200	-0.6971051308931102
chr2	122530300	122531300	-0.2533045129958669
chr2	122530400	122531400	-0.3337766529920028
chr2	122530500	122531500	-0.8242035582383168
chr2	122530600	122531600	-0.6441196567015559
chr2	122530700	122531700	-0.22136130865697407
chr2	122530800	122531800	0.7233269775554191
chr2	122530900	122531900	0.9694412418764241
chr2	122531000	122532000	1.1562153043529062
chr2	122531100	122532100	1.5299671697071968
chr2	122531200	122532200	1.0474100848185557
chr2	122531300	122532300	0.8873736379666591
chr2	122531400	122532400	1.7561334969116875
chr2	122531500	122532500	1.9314190686996373
chr2	122531600	122532600	1.9619179766525936
chr2	122531700	122532700	1.7117257274975444
chr2	122531800	122532800	0.8932419595961433
chr2	122531900	122532900	0.5199573461264357
chr2	122532000	122533000	-1.1061147907474436
chr2	122532100	122533100	-0.764040346290278
chr2	122532200	122533200	-0.9708478064295384
chr2	122532300	122533300	-1.1872413363864378
chr2	122532400	122533400	-1.6785383563591183
chr2	122532500	122533500	-1.6506570599121686
chr2	122532600	122533600	-1.4612300988309033
chr2	122532700	122533700	-1.3329921749284883
chr2	122532800	122533800	-1.8431674267736848
chr2	122532900	122533900	-1.2133732294602029
chr2	122533000	122534000	-0.8197219938631913
chr2	122533100	122534100	-0.5800390950062374
chr2	122533200	122534200	-0.4800738738784579
chr2	122533300	122534300	-0.5421791474476992
chr2	122533400	122534400	-0.17486413297967232
chr2	122533500	122534500	-0.7200622452831
chr2	122533600	122534600	-0.9367954634974868
chr2	122533700	122534700	-1.2634680626127672
chr2	122533800	122534800	-0.8671831395371875
chr2	122533900	122534900	-1.9897117388091168
chr2	122534000	122535000	-1.1597722531956067
chr2	122534100	122535100	-1.3263740445897774
chr2	122534200	122535200	-1.835229188497287
chr2	122534300	122535300	-1.92731971882283
chr2	122534400	122535400	-2.4096590464948044
chr2	122534500	122535500	-1.8422044865476968
chr2	122534600	122535600	-1.9111574590518488
chr2	122534700	122535700	-1.6933517897106094
chr2	122534800	122535800	-1.6048207812839848
chr2	122534900	122535900	-0.6909358152751558
chr2	122536000	122537000	0.42135171499330415
chr2	122536100	122537100	0.3174563385289921
chr2	122536200	122537200	0.07131981004337506
chr2	122536300	122537300	0.8241756326447229
chr2	122536400	122537400	1.0448382144216657
chr2	122536500	122537500	1.225548980837721
chr2	122536600	122537600	1.402744350220931
chr2	122536700	122537700	0.6819773862236065
chr2	122536800	122537800	-0.12267746330181648
chr2	122536900	122537900	0.5336538143668309
chr2	122537000	122538000	0.22378205407806195
chr2	122537100	122538100	-0.274864639605758
chr2	122537200	122538200	-0.1419492259242322
chr2	122537300	122538300	-0.7257523169727578
chr2	122537400	122538400	-1.2337823703505058
chr2	122537500	122538500	-0.8580408353526151
chr2	122537600	122538600	-1.0048119205763282
chr2	122537700	122538700	-1.1591470052504584
chr2	122537800	122538800	-0.428803727014093
chr2	122537900	122538900	-0.6438805248879101
chr2	122538000	122539000	-0.37250188559477737
chr2	122538100	122539100	0.358469398364522
chr2	122538200	122539200	0.39171721286394734
chr2	122538300	122539300	0.13349590677242212
chr2	122538400	122539400	0.6242973907848556
chr2	122538500	122539500	0.3768816253054986
chr2	122538600	122539600	0.0848840137935796
chr2	122538700	122539700	0.6167130179956171
chr2	122538800	122539800	0.6409436020491673
chr2	122538900	122539900	0.4978284089401116
chr2	122539000	122540000	0.650391224642844
chr2	122539100	122540100	0.5856320195693554
chr2	122539200	122540200	0.6000273021669846
chr2	122539300	122540300	1.0399783917050809
chr2	122540100	122541100	-0.9041983262577168
chr2	122540200	122541200	-1.04139954156393
chr2	122540300	122541300	-1.637562680315142
chr2	122540400	122541400	-0.9619404479264528
chr2	122540500	122541500	-1.1728191274772093
chr2	122540600	122541600	-0.7318697886265975
chr2	122540700	122541700	-0.8348069754142565
chr2	122540800	122541800	-0.8189722742976513
chr2	122540900	122541900	-1.2724013852061409
chr2	122541000	122542000	-1.1051782668148271
chr2	122541100	122542100	-0.9032813748070252
chr2	122541200	122542200	-1.2077416660475506
chr2	122541300	122542300	-0.7302180528539091
chr2	122541400	122542400	-1.4018281696592183
chr2	122541500	122542500	-0.8071824955323262
chr2	122541600	122542600	-1.2507684755808754
chr2	122541700	122542700	-1.5432097130920732
chr2	122541800	122542800	-1.3220409806538895
chr2	122541900	122542900	-1.2797445148238478
chr2	122542000	122543000	-1.3078362937131307
chr2	122542100	122543100	-0.9242826777311228
chr2	122542200	122543200	-0.4931303369501452
chr2	122542300	122543300	-0.6868130179889854
chr2	122542400	122543400	0.10518352875670707
chr2	122542500	122543500	0.08400879717999378
chr2	122542600	122543600	0.5325762200575684
chr2	122542700	122543700	0.9876495939659934
chr2	122542800	122543800	1.1017653812456838
chr2	122542900	122543900	1.3150814630403471
chr2	122543000	122544000	1.6061115126113799
chr2	122543100	122544100	1.2293847967186051
chr2	122543200	122544200	1.0692226943494896
chr2	122543300	122544300	1.4865765849235408
chr2	122543400	122544400	0.8158678706705965
chr2	122543500	122544500	0.4091027974014786
chr2	122543600	122544600	-0.01251825899783933
chr2	122543700	122544700	-0.05616668601162315
chr2	122543800	122544800	-0.2306034816753488
chr2	122543900	122544900	-0.20287383478813584
chr2	122544000	122545000	-0.5499477429002209
chr2	122544100	122545100	-0.6215337043076843
chr2	122545500	122546500	-0.9627135135216126
chr2	122545600	122546600	-1.5154659793007612
chr2	122545700	122546700	-1.1021954090822863
chr2	122545800	122546800	-1.0202556111281151
chr2	122545900	122546900	-0.8575504361335936
chr2	122546000	122547000	-0.8906275330466347
chr2	122546100	122547100	-0.6068782238001489
chr2	122546200	122547200	-1.3113952650646583
chr2	122546300	122547300	-1.1558248790579249
chr2	122546400	122547400	-1.5952558298312838
chr2	122546500	122547500	-0.7033515376418166
chr2	122546600	122547600	-0.6083926100713887
chr2	122546700	122547700	-1.2396732157323391
chr2	122546800	122547800	-1.2644755543799742
chr2	122546900	122547900	-0.9735445637280196
chr2	122547000	122548000	-0.8503313545484549
chr2	122547100	122548100	-1.204780941026324
chr2	122547200	122548200	-0.8435190192362262
chr2	122547300	122548300	-0.6901925602362521
chr2	122547400	122548400	-0.4266904145465478
chr2	122547500	122548500	-1.1026679687886318
chr2	122547600	122548600	-0.6075700946097586
chr2	122547700	122548700	0.009655202303498254
chr2	122547800	122548800	-0.200367905213685
chr2	122547900	122548900	-1.170174251146512
chr2	122548000	122549000	-1.0418757909030638
chr2	122548100	122549100	-1.3771085160902827
chr2	122548200	122549200	-1.375516427230744
chr2	122548300	122549300	-1.4413888215163655
chr2	122548400	122549400	-1.3947082077275368
chr2	122548500	122549500	-1.726156320771386
chr2	122548600	122549600	-1.7988935891917768
chr2	122548700	122549700	-2.3437171893301496
chr2	122548800	122549800	-2.1433793798617384
chr2	122548900	122549900	-1.9574838968076
chr2	122549000	122550000	-2.235201853006784
chr2	122549100	122550100	-1.7469789367861923
chr2	122549200	122550200	-1.4863035315159656
chr2	122549300	122550300	-0.8149574590455363
chr2	122549400	122550400	-0.6007528897540177
chr2	122549500	122550500	-0.8299799987526163
chr2	122549600	122550600	-1.2299695298177349
chr2	122549700	122550700	-0.6272680954325397
chr2	122549800	122550800	-0.4846916596862785
chr2	122549900	122550900	-0.4328114396723712
chr2	122550000	122551000	-0.3996871536884142
chr2	122550100	122551100	-0.29219035001537336
chr2	122550300	122551300	-0.6226673178459187
chr2	122550400	122551400	-1.0794169547566501
chr2	122550500	122551500	-1.101858012908864
chr2	122550600	122551600	-0.6626718291699617
chr2	122550700	122551700	-0.5825322017541856
chr2	122550800	122551800	-0.5773870896618043
chr2	122550900	122551900	-1.0923046190264214
chr2	122551000	122552000	-1.6345113779092826
chr2	122551100	122552100	-1.9314835220585105
chr2	122551200	122552200	-2.2173354478751297
chr2	122551300	122552300	-2.5687465731328074
chr2	122551400	122552400	-2.193465865755213
chr2	122551500	122552500	-2.092763687219613
chr2	122551600	122552600	-2.5455607358343304
chr2	122551700	122552700	-2.7346763484632794
chr2	122551800	122552800	-2.822000023865708
chr2	122551900	122552900	-2.6375398063379945
chr2	122552000	122553000	-1.8832313246301717
chr2	122552100	122553100	-2.296605993020389
chr2	122552200	122553200	-2.5382518377562806
chr2	122552300	122553300	-2.1358445362864384
chr2	122552400	122553400	-2.5052708069038245
chr2	122552500	122553500	-2.602021065928952
chr2	122552600	122553600	-2.3769408427925236
chr2	122552700	122553700	-2.4883908091313183
chr2	122552800	122553800	-3.2103999622028576
chr2	122552900	122553900	-3.0287563441524217
chr2	122553000	122554000	-3.5167545305665353
chr2	122553100	122554100	-3.4025594233331296
chr2	122553200	122554200	-3.8857403052525608
chr2	122553300	122554300	-4.041245043849663
chr2	122553400	122554400	-4.619494177438684
chr2	122553500	122554500	-4.073948260844217
chr2	122553600	122554600	-3.698361501015421
chr2	122553700	122554700	-3.4134515617117627
chr2	122555600	122556600	-2.9376097391829235
chr2	122555700	122556700	-2.947965739489808
chr2	122555800	122556800	-3.516079468770808
chr2	122555900	122556900	-3.4994635339117526
chr2	122556000	122557000	-3.053024785154548
chr2	122556100	122557100	-3.250537221180797
chr2	122556200	122557200	-2.9619758537906717
chr2	122556300	122557300	-3.2328286693318438
chr2	122556400	122557400	-2.902251737414903
chr2	122556500	122557500	-2.8596396313706767
chr2	122556600	122557600	-2.333838268516389
chr2	122556700	122557700	-2.320680374068496
chr2	122557100	122558100	-2.848167707182481
chr2	122557200	122558200	-3.1865181033173227
chr2	122557300	122558300	-2.9354655426673752
chr2	122557400	122558400	-2.5783331674096384
chr2	122557500	122558500	-3.1654875799899287
chr2	122557600	122558600	-3.122662422674995
chr2	122557700	122558700	-2.386631989752344
chr2	122557800	122558800	-2.060863838923075
chr2	122557900	122558900	-2.3529029518592854
chr2	122558000	122559000	-1.0956996585292702
chr2	122558100	122559100	-0.5779422024387856
chr2	122558200	122559200	-0.6906808061993494
chr2	122558300	122559300	-0.6436674678220284
chr2	122558400	122559400	-0.8950310287604046
chr2	122558500	122559500	-0.39134154529463616
chr2	122558600	122559600	0.2078253719115153
chr2	122558700	122559700	-0.8469633571991868
chr2	122558800	122559800	-0.6820594708725071
chr2	122558900	122559900	-0.8341783637528984
chr2	122559000	122560000	-0.646942442765038
chr2	122559100	122560100	-0.7945331266879457
chr2	122559200	122560200	-0.6289760849105177
chr2	122559300	122560300	-0.4331101818745939
chr2	122559400	122560400	0.1022276523020013
chr2	122559500	122560500	0.2103180291806041
chr2	122559600	122560600	-0.4578347617092578
chr2	122559700	122560700	0.20805552416822545
chr2	122559800	122560800	0.19147188407209545
chr2	122559900	122560900	0.21402771113115016
chr2	122560000	122561000	0.15951632268415286
chr2	122560100	122561100	-0.2659735298778402
chr2	122560200	122561200	-0.6418691043447402
chr2	122560300	122561300	-1.2315849387350182
chr2	122560400	122561400	-1.9119726901939456
chr2	122560500	122561500	-2.1251115670933927
chr2	122560600	122561600	-2.3075279013418126
chr2	122560700	122561700	-2.546216883829772
chr2	122560800	122561800	-3.1169573467170686
chr2	122560900	122561900	-3.1866740537463403
chr2	122561000	122562000	-3.666735979492991
chr2	122561100	122562100	-3.184132318944295
chr2	122561200	122562200	-2.062039799818381
chr2	122561300	122562300	-2.3815295449103817
chr2	122561400	122562400	-1.86194900828584
chr2	122561500	122562500	-1.7292984588816989
chr2	122561600	122562600	-1.4992204443887858
chr2	122561700	122562700	-1.2682105471011058
chr2	122561800	122562800	-1.0097328138626651
chr2	122561900	122562900	-1.324616145636104
chr2	122562000	122563000	-0.5394546279905966
chr2	122562100	122563100	-0.474504039054981
chr2	122562200	122563200	-0.9671363861042797
chr2	122562300	122563300	-0.35878319273025183
chr2	122562400	122563400	-0.5597284815747107
chr2	122562500	122563500	-0.5309467240343969
chr2	122562600	122563600	-0.5373363781259369
chr2	122562700	122563700	-0.3676555310767355
chr2	122562800	122563800	0.6080129564812227
chr2	122562900	122563900	0.9069931751355966
chr2	122563000	122564000	0.617587936048663
chr2	122563100	122564100	0.3412657766657649
chr2	122563200	122564200	0.675969182497076
chr2	122563300	122564300	0.6252206366677237
chr2	122563400	122564400	0.7102466291357755
chr2	122563500	122564500	1.1075470086472428
chr2	122563600	122564600	1.3704945974650324
chr2	122563700	122564700	1.1825285276700146
chr2	122563800	122564800	0.95669872619562
chr2	122563900	122564900	1.5216045657140334
chr2	122564000	122565000	1.111943421908162
chr2	122564100	122565100	1.4260546513103889
chr2	122564200	122565200	0.8706804196321718
chr2	122564300	122565300	0.6753875419367622
chr2	122564400	122565400	0.4273655533620536
chr2	122564500	122565500	-0.07005269741271886
chr2	122564600	122565600	-0.5096488031234783
chr2	122564700	122565700	-0.6036261805562095
chr2	122564800	122565800	-0.9515938527284432
chr2	122564900	122565900	-1.220433691200262
chr2	122565000	122566000	-1.3132210412847936
chr2	122565100	122566100	-1.8551189449269319
chr2	122565200	122566200	-1.8882869808601468
chr2	122565300	122566300	-2.118757461344578
chr2	122565400	122566400	-2.3452927371645207
chr2	122565500	122566500	-2.2051104002168365
chr2	122565600	122566600	-1.628138050030022
chr2	122565700	122566700	-1.5515988137257593
chr2	122565800	122566800	-1.6941409825943632
chr2	122565900	122566900	-1.8277285616686398
chr2	122566000	122567000	-1.7885980453919863
chr2	122566100	122567100	-0.8377777481375152
chr2	122566200	122567200	-0.4375791217684825
chr2	122566300	122567300	-0.1525252407737033
chr2	122566400	122567400	-0.605958312717021
chr2	122566500	122567500	0.09615479587559447
chr2	122566600	122567600	0.15619934128430027
chr2	122566700	122567700	0.028012400713985888
chr2	122566800	122567800	-0.2253838644012557
chr2	122566900	122567900	-0.3717443297389827
chr2	122567000	122568000	-0.5008758241393555
chr2	122567100	122568100	-1.364947972856871
chr2	122567200	122568200	-1.6449179281073991
chr2	122567300	122568300	-1.5717879034105529
chr2	122567400	122568400	-0.9816550669747692
chr2	122567500	122568500	-1.6024311468357215
chr2	122567600	122568600	-2.1336827470759268
chr2	122567700	122568700	-2.230808905628736
chr2	122567800	122568800	-1.8541659805926007
chr2	122567900	122568900	-1.0684806984703357
chr2	122568000	122569000	-1.2160783123032712
chr2	122568100	122569100	-1.2097489144481852
chr2	122568200	122569200	-1.1889084068877929
chr2	122568300	122569300	-1.4037193645170003
chr2	122568400	122569400	-2.006692960606256
chr2	122568500	122569500	-2.028315320425308
chr2	122568600	122569600	-1.7555966689813718
chr2	122568700	122569700	-1.5922102677365346
chr2	122568800	122569800	-1.5232647402722972
chr2	122568900	122569900	-2.3916777073757256
chr2	122569000	122570000	-1.8885732970375484
chr2	122569100	122570100	-1.0729123415734536
chr2	122569200	122570200	-0.5267256724053558
chr2	122569300	122570300	0.07532015386126431
chr2	122569400	122570400	0.6697257158971202
chr2	122569500	122570500	0.5633243404112304
chr2	122569600	122570600	0.8038248988903174
chr2	122569700	122570700	1.0367026530898775
chr2	122569800	122570800	0.9939177124855032
chr2	122569900	122570900	0.9152029036504914
chr2	122570000	122571000	0.6402240981043301
chr2	122570100	122571100	0.09256265864021228
chr2	122570200	122571200	0.010363008349765569
chr2	122570300	122571300	-0.4402957594810897
chr2	122570400	122571400	-0.6603702886549147
chr2	122570500	122571500	-0.6036584480529
chr2	122570600	122571600	-1.2236551683794388
chr2	122570700	122571700	-1.5892114141824318
chr2	122570800	122571800	-1.6814731912570788
chr2	122573100	122574100	-0.3682020632728998
chr2	122573200	122574200	-0.5032245843604575
chr2	122573300	122574300	-1.0324869265652872
chr2	122573400	122574400	-0.519489938436125
chr2	122573500	122574500	-0.9900600702552932
chr2	122573600	122574600	-0.3733096568274968
chr2	122573700	122574700	-0.9920932141041128
chr2	122573800	122574800	-1.401587207722249
chr2	122573900	122574900	-1.6512029919088682
chr2	122574000	122575000	-1.506951722868589
chr2	122574100	122575100	-1.5240799818855073
chr2	122574200	122575200	-1.5137002771597736
chr2	122574300	122575300	-0.9676416406775
chr2	122574400	122575400	-1.6952791809892076
chr2	122574500	122575500	-0.9628692803134266
chr2	122574600	122575600	-0.14644897535183402
chr2	122574700	122575700	1.6575516552627227
chr2	122575800	122576800	-0.48388024285948
chr2	122575900	122576900	-0.4215694878277523
chr2	122576000	122577000	-0.10892987231140663
chr2	122576100	122577100	0.10548586059049482
chr2	122576200	122577200	0.14614895918063506
chr2	122576300	122577300	0.4412556061830419
chr2	122576400	122577400	-0.16972372216620382
chr2	122576500	122577500	0.16478622296525733
chr2	122576600	122577600	0.13266489646328578
chr2	122576700	122577700	-0.1614486760013455
chr2	122576800	122577800	0.5547092331996569
chr2	122576900	122577900	0.6379452534085426
chr2	122577000	122578000	0.2523137668402601
chr2	122577100	122578100	-0.2262093757562545
chr2	122577200	122578200	0.10274510590907088
chr2	122577300	122578300	0.7489417557392966
chr2	122577400	122578400	0.3226782589667602
chr2	122577500	122578500	-0.1405654728767398
chr2	122577600	122578600	-0.459085907795894
chr2	122577700	122578700	-1.2759111092914408
chr2	122577800	122578800	-1.7765739807091183
chr2	122577900	122578900	-1.5250802516533604
chr2	122578000	122579000	-1.5530618942986614
chr2	122578100	122579100	-1.2278386000813846
chr2	122578200	122579200	-1.3581668887704543
chr2	122578300	122579300	-1.914905522304924
chr2	122578400	122579400	-1.3330391355899465
chr2	122578500	122579500	-1.619158725783851
chr2	122578600	122579600	-2.2792099289393293
chr2	122578700	122579700	-1.7449002276232228
chr2	122578800	122579800	-2.079851097373256
chr2	122578900	122579900	-2.4044896409721925
chr2	122579000	122580000	-2.293416398639767
chr2	122579100	122580100	-2.2693854935581936
chr2	122579200	122580200	-2.0132965102278946
chr2	122579300	122580300	-2.080571960462456
chr2	122579400	122580400	-1.978046618397975
chr2	122579500	122580500	-1.5312197372013967
chr2	122579600	122580600	-0.8967163442441294
chr2	122579700	122580700	-1.604833375224778
chr2	122579800	122580800	-1.6115900146888047
chr2	122579900	122580900	-0.8714259501772642
chr2	122580000	122581000	-1.3065015456365836
chr2	122580100	122581100	-1.463178967997528
chr2	122580200	122581200	-1.776293624554719
chr2	122580300	122581300	-1.5716067581506266
chr2	122580400	122581400	-1.8952899613054583
chr2	122580500	122581500	-1.9487766780037248
chr2	122580600	122581600	-1.74078043500231
chr2	122580700	122581700	-0.98527263056723
chr2	122580800	122581800	-0.7862818771427458
chr2	122580900	122581900	-1.5469542615747196
chr2	122581000	122582000	-1.6233938919426374
chr2	122581100	122582100	-1.912895867801648
chr2	122581200	122582200	-2.2047621339073307
chr2	122581300	122582300	-2.4837863409575847
chr2	122581400	122582400	-2.1780974129463653
chr2	122581500	122582500	-2.136003629740752
chr2	122581600	122582600	-2.217326196071894
chr2	122581700	122582700	-2.2244311967051043
chr2	122581800	122582800	-2.1931590084833505
chr2	122581900	122582900	-1.7460660516258752
chr2	122582000	122583000	-0.5786575047905941
chr2	122583700	122584700	-2.0912882240482364
chr2	122583800	122584800	-2.8758588454778886
chr2	122583900	122584900	-2.4770358233573955
chr2	122584000	122585000	-2.5070185646717156
chr2	122584100	122585100	-2.5938471732589767
chr2	122584200	122585200	-3.055177682085473
chr2	122584300	122585300	-2.4924056450433962
chr2	122584400	122585400	-2.65625036033244
chr2	122584500	122585500	-1.3057222371151298
chr2	122584600	122585600	-0.4961268313400573
chr2	122584700	122585700	-0.13671167315228186
chr2	122584800	122585800	0.20189223913023926
chr2	122584900	122585900	-0.20468280341360934
chr2	122585000	122586000	-0.020490910753174107
chr2	122585100	122586100	-0.25977903578873923
chr2	122585200	122586200	-0.3485275870119418
chr2	122585300	122586300	-0.3612109831316417
chr2	122585400	122586400	-0.2939033954210745
chr2	122585500	122586500	-0.3168207809459611
chr2	122585600	122586600	-0.6731008382691801
chr2	122585700	122586700	-0.849900543273907
chr2	122585800	122586800	-1.3252095969672943
chr2	122585900	122586900	-1.5834268177367603
chr2	122586000	122587000	-1.7230464916845902
chr2	122586100	122587100	-1.8784633406556173
chr2	122586200	122587200	-1.7373064776110347
chr2	122586300	122587300	-1.6241222771851902
chr2	122586400	122587400	-1.5224508562923686
chr2	122586500	122587500	-1.3691518601718
chr2	122586600	122587600	-1.2535424250683915
chr2	122586700	122587700	-1.2667911308550943
chr2	122586800	122587800	-0.6043496446853063
chr2	122586900	122587900	0.11955704010698524
chr2	122587000	122588000	0.14661324305508874
chr2	122587100	122588100	0.2868859856294114
chr2	122587200	122588200	-0.2382921629805417
chr2	122587300	122588300	-0.23060492026431675
chr2	122587400	122588400	-0.3672587360472439
chr2	122587500	122588500	-0.6547670020400427
chr2	122587600	122588600	-0.7435854856756691
chr2	122587700	122588700	-0.4998416856434581
chr2	122587800	122588800	-1.1487177450594694
chr2	122587900	122588900	-1.057700621997514
chr2	122588000	122589000	-1.0151062747615298
chr2	122588100	122589100	-1.120365848476896
chr2	122588200	122589200	-0.8044699137524703
chr2	122588300	122589300	-0.7673071612110416
chr2	122588400	122589400	-0.9463450051455202
chr2	122588500	122589500	-0.4793169610105729
chr2	122588600	122589600	-0.7041559932616956
chr2	122588700	122589700	-1.3286714622169409
chr2	122588800	122589800	-0.6984472655709929
chr2	122588900	122589900	-1.522978541684409
chr2	122589000	122590000	-2.1649185377341413
chr2	122589100	122590100	-2.119075036094474
chr2	122589200	122590200	-1.98213813325448
chr2	122589300	122590300	-1.8261592622671976
chr2	122589400	122590400	-1.4870478543713888
chr2	122589500	122590500	-1.853344996879608
chr2	122589600	122590600	-1.4662440276724014
chr2	122589700	122590700	-1.4699257995412156
chr2	122589800	122590800	-1.8966847778856
chr2	122589900	122590900	-1.3316420294892308
chr2	122590000	122591000	-0.4300266228497074
chr2	122590100	122591100	-0.3843804406465207
chr2	122590200	122591200	-0.7518341750227626
chr2	122590300	122591300	-1.4101928011932459
chr2	122590400	122591400	-0.9260854196877872
chr2	122590500	122591500	-0.5689051416911409
chr2	122590600	122591600	-1.077513083072055
chr2	122590700	122591700	-0.6598502161411116
chr2	122590800	122591800	-1.3344429033141554
chr2	122590900	122591900	-1.4307831293970363
chr2	122591000	122592000	-1.6428068693832096
chr2	122591100	122592100	-1.7574563844418989
chr2	122591200	122592200	-1.3427899228419131
chr2	122591300	122592300	-0.5400799601885052
chr2	122592300	122593300	-0.3806735090809576
chr2	122592400	122593400	-0.7388325688966425
chr2	122592500	122593500	-0.6892188659308056
chr2	122592600	122593600	-0.8732618914891268
chr2	122592700	122593700	-1.1067239272926106
chr2	122592800	122593800	-0.6431971155834304
chr2	122592900	122593900	-0.7499627937552635
chr2	122593000	122594000	-0.6434862490948599
chr2	122593100	122594100	-1.572022161449784
chr2	122593200	122594200	-0.9872886559051892
chr2	122593300	122594300	-0.458662496750966
chr2	122593400	122594400	-0.9176171116828608
chr2	122593500	122594500	-0.6232609493977628
chr2	122593600	122594600	-0.054583146235306926
chr2	122593700	122594700	-0.8449828424398677
chr2	122593800	122594800	-1.0367582673106093
chr2	122593900	122594900	-0.7381372153540436
chr2	122594000	122595000	-1.095893111301348
chr2	122594100	122595100	-0.3886798244645409
chr2	122594200	122595200	-0.42755907436428703
chr2	122594300	122595300	-0.8588176730365962
chr2	122594400	122595400	-0.5501391827481121
chr2	122594500	122595500	-0.8149437258738318
chr2	122594600	122595600	-1.948039136332812
chr2	122594700	122595700	-1.0358159572346841
chr2	122594800	122595800	-2.1146095125401976
chr2	122594900	122595900	-2.556043856730154
chr2	122595000	122596000	-1.9286935499909452
chr2	122595100	122596100	-1.5570795684485643
chr2	122595200	122596200	-1.064371266614811
chr2	122595300	122596300	-0.9370010917143384
chr2	122595400	122596400	-0.4916836297716193
chr2	122595500	122596500	-0.20782504946478075
chr2	122595600	122596600	-0.17221532988520527
chr2	122595700	122596700	-0.6145404503993486
chr2	122595800	122596800	0.20736512086745984
chr2	122595900	122596900	0.7577866830727078
chr2	122596000	122597000	0.41770796959961687
chr2	122596100	122597100	0.1980325563845801
chr2	122596200	122597200	-0.3642719343037016
chr2	122596300	122597300	-0.39783998587869396
chr2	122596900	122597900	-2.6472111935302856
chr2	122597000	122598000	-2.8110195006697376
chr2	122597100	122598100	-2.4885239393982967
chr2	122597200	122598200	-2.707844021639545
chr2	122597300	122598300	-2.3609387444686583
chr2	122597400	122598400	-2.8554260606182478
chr2	122597500	122598500	-2.886493547195899
chr2	122597600	122598600	-2.3224973454322435
chr2	122597700	122598700	-1.7887336910436282
chr2	122597800	122598800	-2.496452663211626
chr2	122597900	122598900	-2.3807038638100897
chr2	122598000	122599000	-2.147073719280033
chr2	122598100	122599100	-2.9509010074025332
chr2	122598200	122599200	-2.051570370710404
chr2	122598300	122599300	-2.859836510417765
chr2	122598400	122599400	-2.6003377526714
chr2	122598500	122599500	-2.498019345371965
chr2	122598600	122599600	-3.0176564885043846
chr2	122598700	122599700	-2.750036281185314
chr2	122598800	122599800	-2.22580380260253
chr2	122598900	122599900	-2.1577982784846395
chr2	122599000	122600000	-1.995231059314537
chr2	122599100	122600100	-1.2723405254607525
chr2	122599200	122600200	-1.6980538943108041
chr2	122599300	122600300	-0.7571200726076062
chr2	122599400	122600400	-0.07630799790384038
chr2	122599500	122600500	-1.360879674428154
chr2	122599600	122600600	-0.6211712394528934
chr2	122599700	122600700	-0.4255497067947384
chr2	122599800	122600800	-0.28026747165577043
chr2	122599900	122600900	-0.3503601935949974
chr2	122600000	122601000	-0.5601419449511355
chr2	122600100	122601100	-0.6895104230239916
chr2	122600200	122601200	-0.9753588321098664
chr2	122600300	122601300	-1.3364946837335798
chr2	122600400	122601400	-0.9956117272502932
chr2	122600500	122601500	0.2792218226597851
chr2	122600600	122601600	0.2596381545870905
chr2	122600700	122601700	0.6732682584744546
chr2	122600800	122601800	0.2428291085130971
chr2	122600900	122601900	-0.1777157480423532
chr2	122601000	122602000	-0.024207906972623393
chr2	122601100	122602100	-0.8572955315046596
chr2	122601200	122602200	-0.7487906728442453
chr2	122601300	122602300	-1.2593682275578475
chr2	122601400	122602400	-1.9040447618159808
chr2	122601500	122602500	-1.4717976697204656
chr2	122601600	122602600	-1.785572289472157
chr2	122601700	122602700	-2.093287984409044
chr2	122601800	122602800	-2.0748809906950063
chr2	122601900	122602900	-1.7946477208242808
chr2	122602800	122603800	-1.5857930800113824
chr2	122602900	122603900	-1.8084315711232244
chr2	122603000	122604000	-2.1081092910011257
chr2	122603600	122604600	-2.3887890606897297
chr2	122603700	122604700	-2.390304549571779
chr2	122603800	122604800	-2.2617011650593155
chr2	122603900	122604900	-2.2962489544076683
chr2	122604000	122605000	-2.0014208131083153
chr2	122604100	122605100	-2.038588410956046
chr2	122604200	122605200	-2.069765057337098
chr2	122604300	122605300	-2.106278412149761
chr2	122604400	122605400	-2.227172906308787
chr2	122609000	122610000	0.4819555714839935
chr2	122609100	122610100	0.7066558134802274
chr2	122609200	122610200	0.032318747856396435
chr2	122609300	122610300	0.17567869715999967
chr2	122609400	122610400	0.2751931857874605
chr2	122609500	122610500	0.7513378263702354
chr2	122609600	122610600	0.5015492656334142
chr2	122609700	122610700	0.2140730621915327
chr2	122609800	122610800	-0.5797378137926864
chr2	122609900	122610900	-1.0645919083653608
chr2	122610000	122611000	-1.2641410575150078
chr2	122610100	122611100	-1.2812124752041176
chr2	122610200	122611200	-1.2014392334754973
chr2	122610300	122611300	-1.349875776678352
chr2	122610400	122611400	-1.3783544769850178
chr2	122610500	122611500	-1.5928323651009204
chr2	122610600	122611600	-1.5398374483156545
chr2	122610700	122611700	-0.8396883647192946
chr2	122610800	122611800	-0.5870863864356429
chr2	122610900	122611900	0.2719821184742681
chr2	122611000	122612000	0.08339112274562117
chr2	122611100	122612100	-0.09285808304310644
chr2	122611200	122612200	0.3041017513196783
chr2	122611300	122612300	0.3511042565541677
chr2	122611400	122612400	0.6522139401850667
chr2	122611500	122612500	0.5843725977354305
chr2	122611600	122612600	0.7533018263119219
chr2	122612800	122613800	-1.155900461092803
chr2	122612900	122613900	-1.1386146052312676
chr2	122613000	122614000	-1.7316612401082925
chr2	122613100	122614100	-1.6823350254667793
chr2	122613200	122614200	-1.4743378518595445
chr2	122613300	122614300	-1.1775828417169691
chr2	122613400	122614400	-1.7801172344268281
chr2	122613500	122614500	-1.4072510939125529
chr2	122613600	122614600	-1.0059566201265682
chr2	122613700	122614700	-0.7966273833804686
chr2	122613800	122614800	-0.29855011117063074
chr2	122613900	122614900	-0.6378317331514127
chr2	122614000	122615000	-0.02316016945527494
chr2	122614100	122615100	-0.2285745613518291
chr2	122614300	122615300	-0.1335196753849294
chr2	122614400	122615400	-0.14879934459840646
chr2	122614500	122615500	-0.33626530844870184
chr2	122614600	122615600	-0.3772274904551525
chr2	122614700	122615700	-0.3272139485179256
chr2	122614800	122615800	-0.8596714773538104
chr2	122614900	122615900	-0.4481755691117517
chr2	122615000	122616000	-0.48661167573679137
chr2	122615100	122616100	-0.16425735263160113
chr2	122615600	122616600	-1.8025344290708285
chr2	122615700	122616700	-2.3042327195519237
chr2	122615800	122616800	-2.2410802270530312
chr2	122615900	122616900	-2.393282496292958
chr2	122616000	122617000	-1.6966394908168831
chr2	122616100	122617100	-1.9351727278343849
chr2	122616200	122617200	-1.8193505888486656
chr2	122616300	122617300	-2.3524107379674786
chr2	122616400	122617400	-2.0690811746471254
chr2	122616500	122617500	-1.7267554150858742
chr2	122616600	122617600	-1.1832829143885235
chr2	122616700	122617700	-0.7404576522087497
chr2	122616800	122617800	-0.8393682417966296
chr2	122616900	122617900	-0.94478399893701
chr2	122617000	122618000	-1.3857904175210995
chr2	122617100	122618100	-1.4506062970483975
chr2	122617200	122618200	-1.4252306922772784
chr2	122617300	122618300	-0.7857295385009667
chr2	122617400	122618400	-1.1018427863093212
chr2	122617500	122618500	-1.2185794881186882
chr2	122617600	122618600	-0.9789959601157692
chr2	122617700	122618700	-0.4101900418881553
chr2	122617800	122618800	-0.41159079289905226
chr2	122617900	122618900	-0.3468728916028959
chr2	122618000	122619000	0.03370676636802752
chr2	122618100	122619100	-0.012596896517589195
chr2	122618200	122619200	0.7165153982844119
chr2	122618300	122619300	1.0208232723724675
chr2	122618400	122619400	1.1436101162487438
chr2	122618500	122619500	1.3157181495582573
chr2	122618600	122619600	1.2689496871125616
chr2	122618700	122619700	0.311030788718929
chr2	122618800	122619800	-0.19198386094820646
chr2	122618900	122619900	0.360034025455266
chr2	122619000	122620000	-0.19906638270165108
chr2	122619100	122620100	0.4001490525732757
chr2	122619200	122620200	-0.06152321226944767
chr2	122619300	122620300	-0.1343562098834513
chr2	122619400	122620400	0.12795546380836814
chr2	122619500	122620500	-0.11536494452238515
chr2	122621200	122622200	-2.9392559429637224
chr2	122622300	122623300	-0.5263995297496888
chr2	122622400	122623400	-0.8840331113128754
chr2	122622500	122623500	-0.7565711386978824
chr2	122622600	122623600	-0.4116794943284797
chr2	122622700	122623700	-0.457458379670146
chr2	122622800	122623800	-1.0439054669878731
chr2	122622900	122623900	-1.2077344950099929
chr2	122623500	122624500	-1.6609412768708371
chr2	122623600	122624600	-1.1722797319376914
chr2	122623700	122624700	-1.2148986972601532
chr2	122623800	122624800	-0.9208835150293112
chr2	122623900	122624900	-1.3385634322892868
chr2	122624000	122625000	-1.3251279827573264
chr2	122624100	122625100	-0.8745611213211946
chr2	122624200	122625200	-1.1090599480393193
chr2	122624300	122625300	-1.5851398432003692
chr2	122624400	122625400	-1.750437005455356
chr2	122624500	122625500	-1.5600100113254929
chr2	122624600	122625600	-2.0244088916349154
chr2	122624700	122625700	-1.6902194055316409
chr2	122624800	122625800	-1.7089234538507097
chr2	122624900	122625900	-0.9859083260211846
chr2	122625000	122626000	-0.909780993659288
chr2	122625100	122626100	-1.1502652905602841
chr2	122625200	122626200	-1.375769005340355
chr2	122625300	122626300	-0.4178159586820274
chr2	122625400	122626400	-0.7113065096363091
chr2	122625500	122626500	-0.40582392315719296
chr2	122625600	122626600	-1.1957988393838856
chr2	122625700	122626700	-1.6108816415747438
chr2	122625800	122626800	-1.3746464117035808
chr2	122625900	122626900	-1.2376845646121564
chr2	122626000	122627000	-1.0679860560137657
chr2	122626100	122627100	-1.1168832413074412
chr2	122626200	122627200	-1.3105522979316744
chr2	122626300	122627300	-1.5968396697962657
chr2	122626400	122627400	-1.047543194759168
chr2	122626500	122627500	-1.4735206862329906
chr2	122626600	122627600	-0.324778558795032
chr2	122626700	122627700	-0.1265221220876833
chr2	122626800	122627800	-0.35409217378044283
chr2	122626900	122627900	-0.4783801723974474
chr2	122627000	122628000	-0.5327818507235601
chr2	122627100	122628100	-0.3929410632894985
chr2	122627200	122628200	-0.7382266377568902
chr2	122627300	122628300	-0.4997980447595917
chr2	122627400	122628400	-0.9329139270983506
chr2	122627500	122628500	-0.8789823192961472
chr2	122627600	122628600	-0.9851599936039692
chr2	122627700	122628700	-0.7650199765647119
chr2	122627800	122628800	-0.720484915912448
chr2	122627900	122628900	-0.8631895983806481
chr2	122628000	122629000	-1.2605496886970042
chr2	122628100	122629100	-1.0062913179860966
chr2	122628200	122629200	-0.6720349276002451
chr2	122628300	122629300	-1.043157196640196
chr2	122628400	122629400	-0.5929284291193736
chr2	122628500	122629500	-0.5676045272704133
chr2	122628600	122629600	-0.5145640162294504
chr2	122628700	122629700	-1.079924294818312
chr2	122628800	122629800	-0.8744218206594919
chr2	122628900	122629900	-0.7581930515254041
chr2	122629000	122630000	-1.1477925139451368
chr2	122629100	122630100	-2.2168709756040923
chr2	122629200	122630200	-2.2166812001712017
chr2	122629300	122630300	-2.3159336170191884
chr2	122629400	122630400	-2.916905657891125
chr2	122629500	122630500	-2.922593629947058
chr2	122629600	122630600	-3.5672240544533436
chr2	122629700	122630700	-3.3629847843355525
chr2	122629800	122630800	-3.42430174201374
chr2	122629900	122630900	-3.457004672642246
chr2	122630000	122631000	-2.546405493348957
chr2	122630500	122631500	-0.6614662486979161
chr2	122630600	122631600	-0.91600543393614
chr2	122630700	122631700	-0.4931723998852915
chr2	122630800	122631800	-0.08398320389507986
chr2	122630900	122631900	0.008363518294726098
chr2	122631000	122632000	-0.10981301597430604
chr2	122631100	122632100	-0.6216212867936014
chr2	122631200	122632200	-0.5456211081359668
chr2	122631300	122632300	-0.38880202313639584
chr2	122631400	122632400	-0.05849459729781744
chr2	122631500	122632500	0.12503809128934787
chr2	122631600	122632600	-0.4175650739795352
chr2	122631700	122632700	-1.4246764717549227
chr2	122631800	122632800	-1.8036378202382937
chr2	122631900	122632900	-2.0944374914514685
chr2	122632000	122633000	-1.7105901184348462
chr2	122632100	122633100	-0.8675800079162035
chr2	122632200	122633200	-1.3439253402073137
chr2	122632300	122633300	-1.7229947927744482
chr2	122632400	122633400	-2.076228787209049
chr2	122632500	122633500	-1.7820951908201932
chr2	122632600	122633600	-0.7109763558035243
chr2	122632700	122633700	0.14278867274421567
chr2	122632800	122633800	0.25477831422320946
chr2	122632900	122633900	0.5057509060276744
chr2	122633000	122634000	0.1112724009428266
chr2	122633100	122634100	-0.3509256182457124
chr2	122633200	122634200	-0.04935394020371591
chr2	122633300	122634300	-0.04040485734224111
chr2	122633400	122634400	0.3926882027738733
chr2	122633500	122634500	-0.059748579886362126
chr2	122633600	122634600	0.03172402158132906
chr2	122633700	122634700	-0.302795474426655
chr2	122633800	122634800	-0.18521383393871246
chr2	122633900	122634900	-0.17352855166928546
chr2	122634000	122635000	-0.6933503929002329
chr2	122634100	122635100	-0.9407195530234804
chr2	122634200	122635200	-1.5194585606228257
chr2	122634300	122635300	-1.2255284655705725
chr2	122634400	122635400	-1.2627509018285106
chr2	122634500	122635500	-0.8274723203459391
chr2	122634600	122635600	-1.058648833420252
chr2	122634700	122635700	-0.6444134720629573
chr2	122634800	122635800	-0.8428789224210375
chr2	122634900	122635900	-0.5479916345491418
chr2	122635000	122636000	-0.43669193301080794
chr2	122635100	122636100	-0.15019469717610887
chr2	122635200	122636200	0.2159372685517524
chr2	122635300	122636300	0.7022327252151107
chr2	122635400	122636400	1.0245709874401308
chr2	122635500	122636500	0.3128088307072866
chr2	122635600	122636600	0.020307815086075563
chr2	122635700	122636700	0.3077803788431219
chr2	122635800	122636800	-0.3687519469628059
chr2	122635900	122636900	-0.677376274017581
chr2	122636000	122637000	-0.15875388825897277
chr2	122636100	122637100	-0.5994048202906415
chr2	122636200	122637200	-0.5760649787107823
chr2	122636300	122637300	-1.5259137914630851
chr2	122636400	122637400	-1.7439108193565749
chr2	122636500	122637500	-1.059195402865395
chr2	122636600	122637600	-0.648686041961883
chr2	122636700	122637700	-1.4397048931197711
chr2	122636800	122637800	-1.1634861626820174
chr2	122636900	122637900	-1.2582583097712037
chr2	122637000	122638000	-1.1796485134003083
chr2	122637400	122638400	0.3396264125998189
chr2	122637500	122638500	-0.16375828146248875
chr2	122637600	122638600	-0.3893628829192463
chr2	122637700	122638700	0.6652882490365618
chr2	122637800	122638800	0.7678277052428323
chr2	122637900	122638900	0.6670165773160981
chr2	122638200	122639200	0.319645910899424
chr2	122638300	122639300	1.1417892097684674
chr2	122638400	122639400	0.709920662101927
chr2	122638500	122639500	0.3249969309371471
chr2	122638600	122639600	0.014870546990768757
chr2	122638700	122639700	-0.6690167944469003
chr2	122638800	122639800	-0.7653582646941666
chr2	122638900	122639900	-0.5410751036462654
chr2	122639000	122640000	-0.5274143090681708
chr2	122639100	122640100	-0.06469772565878601
chr2	122639200	122640200	-0.5762029243447417
chr2	122639300	122640300	-1.075685959581446
chr2	122639400	122640400	-0.9769506470931476
chr2	122639500	122640500	-0.5886529268601787
chr2	122639600	122640600	-0.03366505290700495
chr2	122639700	122640700	-0.06698655900892724
chr2	122639800	122640800	-0.05876732155403155
chr2	122639900	122640900	-0.2804682921364329
chr2	122640000	122641000	-0.6039759991296998
chr2	122640100	122641100	-0.6160702596751615
chr2	122640200	122641200	-0.3635511852705949
chr2	122640300	122641300	-0.14217142758244553
chr2	122640400	122641400	-0.4279099161712031
chr2	122640500	122641500	-0.6403115190777426
chr2	122640600	122641600	-0.8632734603281856
chr2	122640700	122641700	-0.8398839580494549
chr2	122640800	122641800	-0.3952022253610457
chr2	122640900	122641900	-0.5803040612768461
chr2	122641000	122642000	-0.8771216644701569
chr2	122641100	122642100	-1.5486716536101204
chr2	122641200	122642200	-1.4577127481980678
chr2	122641300	122642300	-1.6841694513375782
chr2	122641400	122642400	-1.4303668655455273
chr2	122642900	122643900	0.2109383500034211
chr2	122643000	122644000	0.8275014856118772
chr2	122643100	122644100	0.16127678066993933
chr2	122643200	122644200	0.14347886330114892
chr2	122643300	122644300	0.27312493982850145
chr2	122643400	122644400	-0.039770008274454004
chr2	122643500	122644500	-0.1846179191287297
chr2	122643600	122644600	0.2838426407564852
chr2	122643700	122644700	-0.1643751781375733
chr2	122643800	122644800	-0.032302263870756624
chr2	122643900	122644900	-0.4411709504893633
chr2	122644000	122645000	-1.6195503883096882
chr2	122644100	122645100	-1.5059398047187025
chr2	122644200	122645200	-1.6675798780497169
chr2	122644300	122645300	-1.5139246793447332
chr2	122644400	122645400	-1.2485433691498842
chr2	122644500	122645500	-1.2390615949505646
chr2	122644600	122645600	-1.276059617509754
chr2	122644700	122645700	-0.8070089675619873
chr2	122644800	122645800	-1.4325119420926642
chr2	122644900	122645900	-1.4420308465407112
chr2	122645000	122646000	-0.6806743509022029
chr2	122646100	122647100	0.299742564411933
chr2	122646200	122647200	0.5375738032668983
chr2	122646300	122647300	-0.5603586425422743
chr2	122646400	122647400	-0.4651551490804571
chr2	122646500	122647500	-0.5907805147098851
chr2	122646600	122647600	-1.00330261070886
chr2	122646700	122647700	-1.115617231408116
chr2	122646800	122647800	-0.5927904247285604
chr2	122646900	122647900	0.4188171259096409
chr2	122647000	122648000	-0.5558740597782738
chr2	122647100	122648100	-0.5232323065435674
chr2	122647200	122648200	-1.2619979522900655
chr2	122647300	122648300	-1.3449204257572596
chr2	122647400	122648400	-1.4375988782309042
chr2	122647500	122648500	-0.5895509626878525
chr2	122647600	122648600	-0.6622604094463331
chr2	122647700	122648700	-1.1233169371090923
chr2	122647800	122648800	-1.9662745664939758
chr2	122647900	122648900	-2.5293093790534726
chr2	122648000	122649000	-2.742356753087851
chr2	122648100	122649100	-2.8703705300739464
chr2	122649200	122650200	0.3406893036439842
chr2	122649300	122650300	-0.004307575438575369
chr2	122649400	122650400	0.08598368061027296
chr2	122649500	122650500	0.3173930062651664
chr2	122649600	122650600	-0.9449918096143012
chr2	122649700	122650700	0.3546401104414921
chr2	122649800	122650800	-0.12523522536404816
chr2	122649900	122650900	-0.13926317110309988
chr2	122650000	122651000	-0.22335349041933455
chr2	122650100	122651100	-0.20907570877214424
chr2	122650200	122651200	-0.6545218588238155
chr2	122650300	122651300	-0.9646880733693882
chr2	122650400	122651400	-1.1042283362726828
chr2	122650500	122651500	-1.6985892200110584
chr2	122650600	122651600	-0.7795416130797951
chr2	122650700	122651700	-1.4679385684899675
chr2	122650800	122651800	-1.3664546989105109
chr2	122650900	122651900	-1.8276416577588737
chr2	122651000	122652000	-2.240040065617946
chr2	122651100	122652100	-2.358575563728731
chr2	122651200	122652200	-2.01514783179544
chr2	122651300	122652300	-1.4229915871527663
chr2	122651400	122652400	-1.5668567614621156
chr2	122651500	122652500	-1.2912756936435963
chr2	122651600	122652600	-1.3916359694022011
chr2	122651700	122652700	-1.4143036045056718
chr2	122651800	122652800	-1.2870918978037251
chr2	122651900	122652900	-1.2491216547784647
chr2	122652000	122653000	-0.43123843743006407
chr2	122652100	122653100	-1.2033561543801647
chr2	122652200	122653200	-1.633108862166738
chr2	122652300	122653300	-2.0475044035549823
chr2	122652400	122653400	-2.099479837627104
chr2	122652500	122653500	-1.6693818097151516
chr2	122652600	122653600	-1.417137517458506
chr2	122652700	122653700	-1.422082031923842
chr2	122652800	122653800	-1.8024293733892747
chr2	122652900	122653900	-1.2349734932457592
chr2	122653000	122654000	-1.60224721491232
chr2	122653100	122654100	-0.6607286892057628
chr2	122653200	122654200	0.4547095525336855
chr2	122653300	122654300	0.4949541817448866
chr2	122653400	122654400	0.686100296474554
chr2	122653500	122654500	-0.06003638830760717
chr2	122653600	122654600	-0.7125671076710123
chr2	122653700	122654700	-0.9101785522551032
chr2	122653800	122654800	-0.8144093789170979
chr2	122653900	122654900	-1.6893722068922357
chr2	122654000	122655000	-1.0154872479445805
chr2	122654100	122655100	-1.8778843116948687
chr2	122654200	122655200	-2.3846426302984245
chr2	122654300	122655300	-2.333250911582964
chr2	122654400	122655400	-3.2937349881210016
chr2	122654500	122655500	-3.805568033696181
chr2	122654600	122655600	-3.7936678341594647
chr2	122654700	122655700	-3.865200261859509
chr2	122654800	122655800	-3.5749605063141674
chr2	122654900	122655900	-3.1630829490629875
chr2	122655000	122656000	-2.878215670943721
chr2	122655100	122656100	-2.5736457970530333
chr2	122655200	122656200	-3.2472046693500602
chr2	122655300	122656300	-3.6321278394490646
chr2	122655400	122656400	-2.8602718850751043
chr2	122655500	122656500	-2.5223960992593537
chr2	122655600	122656600	-2.1643884235162187
chr2	122655700	122656700	-1.594288875077465
chr2	122655800	122656800	-1.9975916751552443
chr2	122655900	122656900	-1.5606201870965932
chr2	122656000	122657000	-2.7849423486897456
chr2	122656100	122657100	-2.456963517088728
chr2	122656200	122657200	-2.669445619890477
chr2	122656300	122657300	-2.607841821951056
chr2	122656400	122657400	-2.3785213248449404
chr2	122656500	122657500	-2.106346791329379
chr2	122656600	122657600	-2.7756549413441327
chr2	122656700	122657700	-3.064294691034809
chr2	122656800	122657800	-2.83375852848162
chr2	122656900	122657900	-2.784991907687592
chr2	122657000	122658000	-1.5242970738811896
chr2	122657100	122658100	-2.325488100000356
chr2	122657200	122658200	-1.8010828354287556
chr2	122657300	122658300	-1.3728320665964169
chr2	122657400	122658400	-2.155955643557545
chr2	122657500	122658500	-1.6709889370209206
chr2	122657600	122658600	-1.3267319650696043
chr2	122657700	122658700	-1.5899558142421681
chr2	122657800	122658800	-1.8417884067456047
chr2	122657900	122658900	-2.194153548619927
chr2	122658000	122659000	-2.478347215455164
chr2	122658100	122659100	-1.980995218248994
chr2	122658200	122659200	-1.883769349331886
chr2	122658300	122659300	-2.035218788484749
chr2	122658400	122659400	-1.2185804709421733
chr2	122658500	122659500	-1.4875320947221595
chr2	122658600	122659600	-1.373375095720142
chr2	122659200	122660200	-0.15948699072088868
chr2	122659300	122660300	-0.4456091319361387
chr2	122659400	122660400	-0.6677806182853279
chr2	122659500	122660500	-0.7071987188263401
chr2	122659600	122660600	-0.42818112918355017
chr2	122659700	122660700	-0.9092723881351866
chr2	122659800	122660800	-0.7934639949510263
chr2	122659900	122660900	-1.4402641787428598
chr2	122660000	122661000	-1.6041055199675627
chr2	122660100	122661100	-2.140386840937205
chr2	122660200	122661200	-1.6164459448683093
chr2	122660300	122661300	-1.1334663528716014
chr2	122660400	122661400	-0.6101787778337936
chr2	122660500	122661500	-0.18848858226309528
chr2	122660600	122661600	-0.6485499302862417
chr2	122660700	122661700	-0.3222067918151583
chr2	122660800	122661800	-0.3039640477422625
chr2	122660900	122661900	0.13299889178902505
chr2	122662000	122663000	-0.542544379728189
chr2	122662100	122663100	-0.33027161221150336
chr2	122662200	122663200	-0.7671160801296077
chr2	122662300	122663300	-1.5820362317497934
chr2	122662400	122663400	-1.5397938738950214
chr2	122662500	122663500	-1.4043844217931012
chr2	122662600	122663600	-1.0540034245522991
chr2	122662700	122663700	-0.482659958586981
chr2	122662800	122663800	-0.8812718520693601
chr2	122662900	122663900	-0.6659826007151054
chr2	122663000	122664000	-0.4436584386832001
chr2	122663100	122664100	-0.5374713152601679
chr2	122663200	122664200	0.10163333107926968
chr2	122663300	122664300	0.02213509301644807
chr2	122663400	122664400	-0.2072937777016441
chr2	122663500	122664500	-0.4667991275920033
chr2	122663600	122664600	-1.5503600911952875
chr2	122663700	122664700	-1.8447433164794362
chr2	122663800	122664800	-0.6439445632148838
chr2	122663900	122664900	-0.6649531941320738
chr2	122664000	122665000	-1.001957077187049
chr2	122664100	122665100	-1.163826248872813
chr2	122664200	122665200	-1.3869623076575022
chr2	122664300	122665300	-0.8775315014544609
chr2	122664800	122665800	-3.4787343976391774
chr2	122665300	122666300	-3.0549476216243487
chr2	122665400	122666400	-2.740986772507537
chr2	122665500	122666500	-2.759620065769101
chr2	122665600	122666600	-2.3473199995493803
chr2	122665700	122666700	-1.3270213337156844
chr2	122665800	122666800	-0.8763039829702048
chr2	122665900	122666900	-1.5536297150117604
chr2	122666000	122667000	-1.3830556210488805
chr2	122666100	122667100	-1.1218679509722391
chr2	122666200	122667200	-1.1950626497707344
chr2	122666300	122667300	-0.8810977573838327
chr2	122666400	122667400	-1.4238387522660405
chr2	122666500	122667500	-1.0888550649633246
chr2	122666600	122667600	-0.6988778639120413
chr2	122666700	122667700	-1.426344475594436
chr2	122666800	122667800	-0.3623609142291338
chr2	122666900	122667900	-0.12045155086080675
chr2	122667000	122668000	-0.3514044071224328
chr2	122667100	122668100	-0.6427258359968344
chr2	122667200	122668200	-0.6777183713994408
chr2	122667300	122668300	-0.3495752266415509
chr2	122667400	122668400	-0.17518414602622784
chr2	122667500	122668500	-0.4244751055912543
chr2	122667600	122668600	-0.21408210294417973
chr2	122667700	122668700	-0.20214625540470715
chr2	122667800	122668800	-1.4493784249255877
chr2	122667900	122668900	-1.5274233739757612
chr2	122668000	122669000	-1.3183044949542784
chr2	122669200	122670200	-0.9558870393642568
chr2	122669300	122670300	-0.9776254311318758
chr2	122669400	122670400	-0.7584072070362774
chr2	122669500	122670500	-0.6675447993696587
chr2	122669600	122670600	-2.089455693591796
chr2	122669700	122670700	-1.5488491388383372
chr2	122669800	122670800	-1.7612607472617348
chr2	122669900	122670900	-1.7628385233745978
chr2	122670000	122671000	-1.5982469386442153
chr2	122670100	122671100	-2.1632105856578647
chr2	122670200	122671200	-2.4122667902520964
chr2	122670300	122671300	-2.2581837458816802
chr2	122670400	122671400	-2.6352455179974474
chr2	122670500	122671500	-3.1740893739209786
chr2	122670600	122671600	-1.9734761058960189
chr2	122670700	122671700	-1.5064199303944754
chr2	122670800	122671800	-1.2072058378819248
chr2	122670900	122671900	-1.2257311232993808
chr2	122671000	122672000	-1.624848054588841
chr2	122671100	122672100	-1.4144058003129552
chr2	122671200	122672200	-1.9956684980682242
chr2	122671300	122672300	-2.4975828474466732
chr2	122671400	122672400	-2.546983497721647
chr2	122671500	122672500	-2.1324700135804355
chr2	122671600	122672600	-2.498696862797437
chr2	122671700	122672700	-2.315234534965225
chr2	122671800	122672800	-2.2980032749988006
chr2	122671900	122672900	-1.866574035579564
chr2	122672000	122673000	-1.916401338368466
chr2	122672100	122673100	-2.1617620071464385
chr2	122672200	122673200	-1.8110666374084103
chr2	122672300	122673300	-2.074081454077716
chr2	122672400	122673400	-2.4361445339999293
chr2	122672500	122673500	-2.3795107777846174
chr2	122672600	122673600	-1.9096326221711235
chr2	122672700	122673700	-1.483807625765902
chr2	122672800	122673800	-1.4887019972489166
chr2	122672900	122673900	-1.638678658569296
chr2	122673000	122674000	-1.0514624612095391
chr2	122673100	122674100	-0.6870207128204805
chr2	122673200	122674200	-0.9385240937789644
chr2	122674400	122675400	0.7424677368429188
chr2	122674500	122675500	1.3270807062834271
chr2	122674600	122675600	1.0255893563805014
chr2	122674700	122675700	0.6041395080557608
chr2	122674800	122675800	0.9180714281411616
chr2	122674900	122675900	1.292525041175788
chr2	122675000	122676000	0.5294313300333879
chr2	122675100	122676100	0.4693711111089999
chr2	122675200	122676200	0.4679351777307245
chr2	122677100	122678100	-0.5105529402214957
chr2	122677200	122678200	-0.29808455954982105
chr2	122677300	122678300	-0.5258047298310977
chr2	122677400	122678400	-1.2012889165094427
chr2	122677500	122678500	-0.9152619894931272
chr2	122677600	122678600	-1.148568063096718
chr2	122677700	122678700	-1.1461666676480384
chr2	122677800	122678800	-1.5407948185769498
chr2	122677900	122678900	-1.2727835690080045
chr2	122678000	122679000	-1.3907745216002765
chr2	122678100	122679100	-1.3887465567479629
chr2	122678200	122679200	-1.7642989912559968
chr2	122678300	122679300	-1.5852753508535138
chr2	122678400	122679400	-0.6831181278994993
chr2	122678500	122679500	-1.2961610108355208
chr2	122678600	122679600	-1.0049335061799116
chr2	122678700	122679700	-0.3386781811948897
chr2	122678800	122679800	-0.061989177040075526
chr2	122678900	122679900	-0.37313994486008795
chr2	122679000	122680000	-0.10163929510962176
chr2	122679100	122680100	0.08411110129758954
chr2	122679200	122680200	0.2523213993850615
chr2	122680400	122681400	-1.198943217463229
chr2	122680500	122681500	-0.8903618168319134
chr2	122680600	122681600	-0.6511294753666788
chr2	122680700	122681700	-1.0153495841338531
chr2	122680800	122681800	-0.4371313368343056
chr2	122680900	122681900	-0.3751004817301398
chr2	122681000	122682000	-0.6382003071984965
chr2	122681100	122682100	-0.6643398355359058
chr2	122681200	122682200	-0.7368843922980463
chr2	122681300	122682300	-0.5326190183983426
chr2	122681400	122682400	-0.4500913171643066
chr2	122681500	122682500	-0.17005626398146814
chr2	122683600	122684600	-2.2306440799683522
chr2	122683700	122684700	-2.467020212355145
chr2	122683800	122684800	-2.3615955644164535
chr2	122683900	122684900	-2.3902928380401547
chr2	122684000	122685000	-2.5217940686919844
chr2	122684100	122685100	-2.65352442299821
chr2	122684200	122685200	-3.005080167700877
chr2	122684300	122685300	-3.118172995152962
chr2	122684400	122685400	-2.6760046131823563
chr2	122684500	122685500	-2.431704933499776
chr2	122684600	122685600	-1.2235588009098894
chr2	122684700	122685700	-0.8440689774929989
chr2	122684800	122685800	-0.8361671811022164
chr2	122684900	122685900	-0.5433538416505213
chr2	122685000	122686000	-0.059279995001148215
chr2	122685100	122686100	0.3153069130837725
chr2	122685200	122686200	0.6648488171944866
chr2	122685300	122686300	1.1952710660856332
chr2	122685400	122686400	0.9863586211476728
chr2	122685500	122686500	0.6614746489646708
chr2	122685600	122686600	-0.05977775006688365
chr2	122685700	122686700	-0.08930271210252712
chr2	122685800	122686800	0.3032276534977422
chr2	122685900	122686900	-0.10448686916398016
chr2	122686000	122687000	-1.0199609121473083
chr2	122686100	122687100	-1.2958750365767928
chr2	122686200	122687200	-1.2087857241798563
chr2	122686300	122687300	-1.5090287264101705
chr2	122686400	122687400	-1.4066373562722114
chr2	122686500	122687500	-1.6509006595729363
chr2	122686600	122687600	-1.3722981193237682
chr2	122686700	122687700	-1.0827525434990055
chr2	122686800	122687800	-1.5783312586773617
chr2	122686900	122687900	-1.7127346109470043
chr2	122687000	122688000	-1.152005628863144
chr2	122688100	122689100	0.3050505335296009
chr2	122688200	122689200	0.2703738607760566
chr2	122688300	122689300	0.5785827292495178
chr2	122688400	122689400	0.35692575775684765
chr2	122688500	122689500	-0.3729590334999424
chr2	122688600	122689600	-0.4692607004036125
chr2	122688700	122689700	-0.3580963910541884
chr2	122688800	122689800	-0.8590091682435932
chr2	122688900	122689900	-1.291081062230739
chr2	122689000	122690000	-1.4238293151452832
chr2	122689100	122690100	-1.7447100566882208
chr2	122689200	122690200	-2.027969684548633
chr2	122689300	122690300	-2.7287115444260133
chr2	122689400	122690400	-2.86486999147128
chr2	122689500	122690500	-2.4452029726682434
chr2	122689600	122690600	-2.9151846440363807
chr2	122689700	122690700	-3.0988989800237965
chr2	122689800	122690800	-3.653764596578178
chr2	122689900	122690900	-3.3857416115463543
chr2	122690000	122691000	-2.7504515461189176
chr2	122690100	122691100	-2.4518768038127243
chr2	122690200	122691200	-2.646184665266578
chr2	122690300	122691300	-2.1559176282447865
chr2	122690400	122691400	-1.4263606319760471
chr2	122690500	122691500	-1.457566379350242
chr2	122690600	122691600	-0.9628316226389808
chr2	122690700	122691700	-0.8102359900040251
chr2	122690800	122691800	-0.16545363982922628
chr2	122690900	122691900	-0.3674645816582812
chr2	122691000	122692000	-0.8441225462692511
chr2	122691100	122692100	-1.116449350794678
chr2	122691200	122692200	-1.0334175275664983
chr2	122691300	122692300	-1.1645358175395577
chr2	122691400	122692400	-1.6835578642403668
chr2	122691500	122692500	-1.974968989658238
chr2	122691600	122692600	-1.909676468138256
chr2	122691700	122692700	-1.6375032684921602
chr2	122691800	122692800	-1.3275217200608924
chr2	122691900	122692900	-0.6139337999820899
chr2	122692000	122693000	-1.038197797579821
chr2	122692100	122693100	-1.1353519437744422
chr2	122692200	122693200	-1.093869692913849
chr2	122692300	122693300	-1.6205981875106013
chr2	122692400	122693400	-2.0026471966637747
chr2	122692500	122693500	-1.2454451963214008
chr2	122692600	122693600	-1.5441228886358338
chr2	122692700	122693700	-2.2599509684551
chr2	122692800	122693800	-2.929727967998561
chr2	122692900	122693900	-3.557557651111753
chr2	122693000	122694000	-2.983644135020437
chr2	122693100	122694100	-3.1296994037842434
chr2	122693200	122694200	-2.975399812092904
chr2	122693300	122694300	-2.57972640043008
chr2	122693400	122694400	-3.1762523901790427
chr2	122693500	122694500	-3.7666806993274218
chr2	122693600	122694600	-3.651134735066399
chr2	122693700	122694700	-3.1470024809679127
chr2	122693800	122694800	-2.10948607094149
chr2	122693900	122694900	-1.826169766817468
chr2	122694000	122695000	-2.398237558521068
chr2	122694100	122695100	-2.403183019295576
chr2	122694200	122695200	-1.5995426858570458
chr2	122694300	122695300	-2.0617707105762024
chr2	122694400	122695400	-0.7024681910566141
chr2	122694500	122695500	-0.19501935478582355
chr2	122694600	122695600	0.1949226261133228
chr2	122694700	122695700	0.4057251839705071
chr2	122694800	122695800	-0.4863137588401061
chr2	122694900	122695900	-1.0869471274620552
chr2	122695000	122696000	-1.1703904794950224
chr2	122695100	122696100	-1.7763438244322765
chr2	122695200	122696200	-2.6027787502306543
chr2	122695300	122696300	-2.50176932364792
chr2	122695400	122696400	-2.7526234276442194
chr2	122695500	122696500	-3.2983447971164224
chr2	122695600	122696600	-3.2749711643317605
chr2	122695700	122696700	-3.4235291411964845
chr2	122695800	122696800	-3.42024024179072
chr2	122695900	122696900	-2.8236389821038554
chr2	122696000	122697000	-2.7785118908961546
chr2	122696100	122697100	-1.7547450701312723
chr2	122696200	122697200	-1.8739724163609848
chr2	122696300	122697300	-1.6974159558698771
chr2	122696400	122697400	-1.8898839797973888
chr2	122696500	122697500	-1.5509513704629039
chr2	122696600	122697600	-1.7334712625938744
chr2	122696700	122697700	-1.9553874365158648
chr2	122696800	122697800	-1.0803373052201717
chr2	122696900	122697900	-1.3201874116011998
chr2	122697000	122698000	-1.2150720810312157
chr2	122697100	122698100	-1.987125144208484
chr2	122697200	122698200	-1.5160213445214423
chr2	122697300	122698300	-1.5744496591434725
chr2	122697400	122698400	-1.9160225463222027
chr2	122697500	122698500	-2.298063609306636
chr2	122697600	122698600	-2.0761780801613403
chr2	122697700	122698700	-2.590243016267857
chr2	122697800	122698800	-3.6747611063909296
chr2	122697900	122698900	-3.428862569098785
chr2	122698000	122699000	-3.8451897469788077
chr2	122698100	122699100	-3.5056984513893727
chr2	122698200	122699200	-3.822409750356437
chr2	122698300	122699300	-3.5979204674996854
chr2	122698400	122699400	-3.5577091130474456
chr2	122698500	122699500	-3.2749274164838926
chr2	122698600	122699600	-3.8398121879412255
chr2	122698700	122699700	-3.504180145909112
chr2	122698800	122699800	-2.2781286773147764
chr2	122698900	122699900	-2.548014870378516
chr2	122699000	122700000	-2.4498185097985177
chr2	122699100	122700100	-1.8982260992536355
chr2	122699200	122700200	-1.5557290736371805
chr2	122699300	122700300	-1.2401030852025947
chr2	122699400	122700400	-0.5511680526541425
chr2	122699500	122700500	-0.4899402539487324
chr2	122699600	122700600	-0.3366338465053575
chr2	122699700	122700700	-0.11267781492823473
chr2	122700000	122701000	-0.10813880954451699
chr2	122700100	122701100	-0.7263274977817477
chr2	122700200	122701200	-1.8744691331653283
chr2	122700300	122701300	-2.3469860424564457
chr2	122700400	122701400	-2.175508705700578
chr2	122701700	122702700	-1.655839020160377
chr2	122701800	122702800	-1.6936702047263323
chr2	122701900	122702900	-1.2285659354009546
chr2	122702000	122703000	-1.042907384042286
chr2	122702100	122703100	-2.2900437094898454
chr2	122702200	122703200	-2.405873264248772
chr2	122702300	122703300	-1.852268803703004
chr2	122702400	122703400	-1.784111427908625
chr2	122702500	122703500	-2.907121506619684
chr2	122702600	122703600	-3.6810421998541063
chr2	122702700	122703700	-3.551351183586331
chr2	122702800	122703800	-3.487896133808148
chr2	122702900	122703900	-3.971527049763788
chr2	122703000	122704000	-4.764668547948959
chr2	122703100	122704100	-3.5876477137817844
chr2	122703200	122704200	-2.4831713339362405
chr2	122703300	122704300	-2.854320684876627
chr2	122703400	122704400	-2.90708222884427
chr2	122703500	122704500	-2.0818735502363404
chr2	122703600	122704600	-2.3319321359994527
chr2	122703700	122704700	-2.113024250508006
chr2	122703800	122704800	-1.6074365287872634
chr2	122703900	122704900	-1.6230388746367024
chr2	122704000	122705000	-1.1181219674792464
chr2	122704100	122705100	-1.8598680266133047
chr2	122704200	122705200	-2.5253107167903712
chr2	122704300	122705300	-3.282083129513558
chr2	122704400	122705400	-2.6852771573410434
chr2	122704500	122705500	-2.5113187781356383
chr2	122704600	122705600	-2.21065469152231
chr2	122704700	122705700	-2.0020626734915856
chr2	122704800	122705800	-2.442986840489596
chr2	122704900	122705900	-2.225219546463768
chr2	122705000	122706000	-2.5835553551470354
chr2	122705100	122706100	-2.5505378159006202
chr2	122705200	122706200	-2.3098039073071086
chr2	122705300	122706300	-1.567590393404844
chr2	122705400	122706400	-1.8224220056602425
chr2	122705500	122706500	-2.0924741104099747
chr2	122705600	122706600	-1.7323342122573293
chr2	122705700	122706700	-2.495534681388897
chr2	122705800	122706800	-2.631834174701808
chr2	122705900	122706900	-1.935507221275801
chr2	122706000	122707000	-2.414527747238827
chr2	122706100	122707100	-2.2979932810175403
chr2	122706200	122707200	-2.550565966135334
chr2	122706300	122707300	-2.939574215190902
chr2	122706400	122707400	-2.54052271362802
chr2	122706500	122707500	-2.7733102241837706
chr2	122706600	122707600	-2.4927243080737727
chr2	122706700	122707700	-1.8660736017633528
chr2	122706800	122707800	-1.441112588346982
chr2	122706900	122707900	-1.7013595313067726
chr2	122707000	122708000	-0.9887249412734923
chr2	122707100	122708100	-0.5730982449007468
chr2	122707200	122708200	-1.4247270844571862
chr2	122707300	122708300	-0.7938602279210891
chr2	122707400	122708400	-1.3662718103873044
chr2	122707500	122708500	-0.8056015097866508
chr2	122707600	122708600	-0.9673695715834659
chr2	122707700	122708700	-0.9430273228557844
chr2	122708600	122709600	-0.8888302825834504
chr2	122708700	122709700	-0.8609208951514179
chr2	122708800	122709800	-1.4879159131185369
chr2	122708900	122709900	-1.2090779762516533
chr2	122709000	122710000	-1.3271363379311099
chr2	122709100	122710100	-1.7437642941262763
chr2	122709200	122710200	-1.5318745543454175
chr2	122709300	122710300	-2.4048504748984234
chr2	122709400	122710400	-2.2627499958596844
chr2	122709500	122710500	-2.4366694799046247
chr2	122709600	122710600	-1.5950567568243486
chr2	122709700	122710700	-1.1802788850602741
chr2	122709800	122710800	-1.0566214454394638
chr2	122709900	122710900	-1.1793571491191237
chr2	122710000	122711000	-0.9508571698755156
chr2	122710600	122711600	0.1647612604586055
chr2	122710700	122711700	-0.35730648657652525
chr2	122711100	122712100	-1.0345466539784465
chr2	122711200	122712200	-0.39541970982732455
chr2	122711300	122712300	-0.6734995719375279
chr2	122711400	122712400	-1.335310537987123
chr2	122713800	122714800	-0.9913736712364416
chr2	122713900	122714900	-0.4757984310554506
chr2	122714000	122715000	-0.13583379955625918
chr2	122714100	122715100	0.23404544537899216
chr2	122714200	122715200	-1.871655613146867
chr2	122714300	122715300	-2.2910610236947395
chr2	122714400	122715400	-2.5050039857775244
chr2	122714500	122715500	-2.6752475909526376
chr2	122714600	122715600	-1.980099446433643
chr2	122714700	122715700	-2.0908210062443326
chr2	122714800	122715800	-2.239607663635211
chr2	122714900	122715900	-3.067016704490497
chr2	122715000	122716000	-3.90411981155788
chr2	122715100	122716100	-4.49922993513433
chr2	122715200	122716200	-2.9607172395319266
chr2	122715300	122716300	-3.1385531741768133
chr2	122715400	122716400	-2.477259168144929
chr2	122715500	122716500	-2.3964734772138887
chr2	122715600	122716600	-3.2866638059931588
chr2	122715700	122716700	-3.144351507000536
chr2	122715800	122716800	-3.4755053651767653
chr2	122715900	122716900	-2.74082034366598
chr2	122716000	122717000	-2.245616818797606
chr2	122716100	122717100	-1.6526370469802172
chr2	122716200	122717200	-2.2624888678023627
chr2	122716300	122717300	-2.121752106873492
chr2	122716400	122717400	-2.383359575317689
chr2	122716500	122717500	-2.5565707714608465
chr2	122716600	122717600	-1.87881968101397
chr2	122716700	122717700	-1.9758229610196745
chr2	122716800	122717800	-1.2963319029851037
chr2	122717200	122718200	-1.1719018074403853
chr2	122717300	122718300	-1.0535540030900314
chr2	122717400	122718400	-1.2939205787798196
chr2	122717500	122718500	-1.3119842686418817
chr2	122717600	122718600	-1.6582208206889522
chr2	122717700	122718700	-1.7913895070027903
chr2	122717800	122718800	-2.9462133119026697
chr2	122717900	122718900	-2.9600678232966158
chr2	122718000	122719000	-2.9304266850633702
chr2	122718100	122719100	-3.3776819924384682
chr2	122718200	122719200	-3.2630187569598568
chr2	122718300	122719300	-3.1507665303086005
chr2	122718400	122719400	-2.8629210334303146
chr2	122718500	122719500	-2.52885022771808
chr2	122718600	122719600	-2.333472102751045
chr2	122724700	122725700	-3.255515345194872
chr2	122724800	122725800	-3.278635512947337
chr2	122724900	122725900	-3.940683861073927
chr2	122725000	122726000	-4.052124620818391
chr2	122725100	122726100	-3.7175074150330376
chr2	122725200	122726200	-3.4836056324782825
chr2	122725300	122726300	-3.5607719068498125
chr2	122725400	122726400	-3.276722232920948
chr2	122725500	122726500	-3.567972024839282
chr2	122725600	122726600	-2.385166278156355
chr2	122725700	122726700	-1.1672370057059438
chr2	122725800	122726800	-1.120384542538058
chr2	122725900	122726900	-0.5029620789346284
chr2	122726000	122727000	0.014233111615060804
chr2	122726100	122727100	-0.34174259964606074
chr2	122726200	122727200	-1.1447746317105538
chr2	122726300	122727300	-0.4602539974818172
chr2	122726400	122727400	-1.1945989399963943
chr2	122726500	122727500	-1.011348118593035
chr2	122726600	122727600	-2.142958139299528
chr2	122726700	122727700	-2.7988190878394685
chr2	122726800	122727800	-2.9068887977986444
chr2	122726900	122727900	-2.7681082421251584
chr2	122727000	122728000	-3.142679689567309
chr2	122727100	122728100	-3.2944775357690848
chr2	122727200	122728200	-2.2947016357208847
chr2	122727300	122728300	-2.578775275340454
chr2	122727400	122728400	-2.2838765018283764
chr2	122727500	122728500	-1.7889930293823275
chr2	122727600	122728600	-1.3466454724159396
chr2	122727700	122728700	-0.7942216636580897
chr2	122727800	122728800	-0.5487270753259085
chr2	122727900	122728900	-0.6423338977913231
chr2	122728000	122729000	-0.5040441162854343
chr2	122728100	122729100	0.052261988873732686
chr2	122728200	122729200	-0.2317584207171912
chr2	122729600	122730600	-2.1822305971721767
chr2	122729700	122730700	-2.4399085166439214
chr2	122729800	122730800	-2.411102947989523
chr2	122729900	122730900	-2.0696577015010416
chr2	122730000	122731000	-2.1846206933710777
chr2	122730100	122731100	-2.210929207554862
chr2	122730200	122731200	-3.041289611876566
chr2	122730300	122731300	-3.301619968736003
chr2	122730400	122731400	-4.04997504929161
chr2	122730500	122731500	-3.7425678337324286
chr2	122730600	122731600	-3.9824274039954326
chr2	122730700	122731700	-3.7138405550782014
chr2	122730800	122731800	-4.521179571759926
chr2	122730900	122731900	-4.856993107773347
chr2	122731000	122732000	-5.125946898974788
chr2	122731100	122732100	-4.899852520364648
chr2	122731200	122732200	-3.9123987442488084
chr2	122731300	122732300	-3.6358097247454704
chr2	122731400	122732400	-3.587783088008352
chr2	122731500	122732500	-3.614820589840295
chr2	122731600	122732600	-2.7303124197448287
chr2	122731700	122732700	-3.5677416263609647
chr2	122731800	122732800	-2.650406756247368
chr2	122731900	122732900	-2.3035966018138607
chr2	122732000	122733000	-1.865254330380763
chr2	122732100	122733100	-2.3728158179700602
chr2	122732200	122733200	-2.604339131610834
chr2	122732300	122733300	-1.8985305058613835
chr2	122732400	122733400	-1.289902169765227
chr2	122732500	122733500	-0.7348828269555014
chr2	122732600	122733600	-1.018989530930768
chr2	122732700	122733700	-0.6202255156414019
chr2	122732800	122733800	-0.4422354447166546
chr2	122732900	122733900	-0.7555998902409619
chr2	122733000	122734000	-0.9664378154758586
chr2	122733100	122734100	-0.33685111049857325
chr2	122733200	122734200	0.19470396303221832
chr2	122733300	122734300	-0.09011309476558488
chr2	122733400	122734400	-0.7455233458994461
chr2	122733500	122734500	-0.8413492985721204
chr2	122733600	122734600	-1.2460102838349203
chr2	122733700	122734700	-1.0741044493159706
chr2	122733800	122734800	-1.5796661811575794
chr2	122733900	122734900	-1.7829275192691618
chr2	122734000	122735000	-1.4392212540201206
chr2	122734100	122735100	-1.7842290561581058
chr2	122734200	122735200	-1.9312025951054088
chr2	122734300	122735300	-2.287179741837176
chr2	122734400	122735400	-1.6681042787154987
chr2	122734500	122735500	-2.4478909959468624
chr2	122734600	122735600	-1.2134817260848654
chr2	122734700	122735700	-0.926261123042928
chr2	122734800	122735800	-0.3963567634114757
chr2	122734900	122735900	-0.3180562056649113
chr2	122735000	122736000	-0.5092601355564619
chr2	122735100	122736100	-0.33540790505890633
chr2	122735200	122736200	-0.9193161650664692
chr2	122735300	122736300	-0.8967349931817341
chr2	122735400	122736400	-0.4822652723276134
chr2	122735500	122736500	-0.02251693357881039
chr2	122735600	122736600	-0.4181543493951344
chr2	122735700	122736700	-0.6235274403403896
chr2	122735800	122736800	-0.8855967811058142
chr2	122735900	122736900	-0.3155508641320843
chr2	122736000	122737000	-0.6182174316872117
chr2	122736100	122737100	-1.3744237081233837
chr2	122736200	122737200	-1.605496373498713
chr2	122736300	122737300	-1.7538120030438342
chr2	122736400	122737400	-2.2615638013969632
chr2	122736500	122737500	-2.001373273745441
chr2	122736600	122737600	-1.7012799352139634
chr2	122736700	122737700	-1.7415212208263222
chr2	122736800	122737800	-1.9547298200118437
chr2	122736900	122737900	-2.1897879267213933
chr2	122737000	122738000	-2.039806794963119
chr2	122737100	122738100	-1.5551848735093576
chr2	122737200	122738200	-0.8564473367094771
chr2	122737300	122738300	-0.9575526012931308
chr2	122737400	122738400	-1.6666261074391335
chr2	122737500	122738500	-2.0875665941613364
chr2	122737600	122738600	-2.2202890999922538
chr2	122737700	122738700	-2.0001788251800057
chr2	122737800	122738800	-2.119128611880169
chr2	122737900	122738900	-2.4336217249791003
chr2	122738000	122739000	-2.2941738503210822
chr2	122738100	122739100	-1.9337223367912788
chr2	122738200	122739200	-1.9189479463352888
chr2	122738300	122739300	-1.4182494232545846
chr2	122738400	122739400	-1.381607305146164
chr2	122738500	122739500	-1.2646717397077427
chr2	122738600	122739600	-2.04311160420194
chr2	122738700	122739700	-2.30226732613996
chr2	122738800	122739800	-1.9138103902431483
chr2	122738900	122739900	-1.2966691237114838
chr2	122739000	122740000	-0.8890202338725831
chr2	122739100	122740100	-0.8338251000020543
chr2	122739200	122740200	-1.5377563304228232
chr2	122739300	122740300	-2.3997019272152
chr2	122739400	122740400	-2.215648469789734
chr2	122739500	122740500	-2.2228654465585778
chr2	122739600	122740600	-1.5536348489969918
chr2	122739700	122740700	-1.6525439539425406
chr2	122740800	122741800	-2.2062587229839683
chr2	122740900	122741900	-2.0392009017469728
chr2	122741000	122742000	-1.1474890601002499
chr2	122741100	122742100	-1.4620609949102257
chr2	122741200	122742200	-2.0229164055266504
chr2	122741300	122742300	-2.5707074790808027
chr2	122741400	122742400	-2.8503401943782705
chr2	122741500	122742500	-2.8592221910569884
chr2	122741600	122742600	-2.3113787343520893
chr2	122741700	122742700	-2.698143519279072
chr2	122741800	122742800	-2.113220435177501
chr2	122741900	122742900	-2.3526443990548387
chr2	122742000	122743000	-3.001382481130996
chr2	122742100	122743100	-2.3099365434581687
chr2	122742200	122743200	-1.6782059290183555
chr2	122742300	122743300	-0.9780403657468651
chr2	122742400	122743400	-1.1096203646802316
chr2	122742500	122743500	-1.1114016671580362
chr2	122742600	122743600	-0.6804025824683237
chr2	122742700	122743700	-0.7911906425018939
chr2	122742800	122743800	-0.8781636448740474
chr2	122742900	122743900	-1.009519997220357
chr2	122743000	122744000	0.043838053415582015
chr2	122743100	122744100	0.5724672485511814
chr2	122743200	122744200	0.4954952688992505
chr2	122743300	122744300	0.2570131447626087
chr2	122743400	122744400	0.29607157036393106
chr2	122743500	122744500	-0.2779797969008572
chr2	122743600	122744600	-0.4574658422872018
chr2	122743700	122744700	0.18513529809684992
chr2	122743800	122744800	0.005470949782936124
chr2	122743900	122744900	0.477838573406593
chr2	122744000	122745000	0.20044848811307353
chr2	122744100	122745100	-0.8685879330976339
chr2	122744200	122745200	-0.8877262424200169
chr2	122744300	122745300	-0.4801496773693244
chr2	122744400	122745400	-0.20925742313309267
chr2	122744500	122745500	-0.5754985526907268
chr2	122744600	122745600	-0.8691949816548901
chr2	122744700	122745700	-1.2068022858636742
chr2	122744800	122745800	-1.5131941805468898
chr2	122744900	122745900	-1.8245216593279727
chr2	122745000	122746000	-2.247432366839498
chr2	122745100	122746100	-2.3003130608846183
chr2	122745200	122746200	-2.1475002927948066
chr2	122745300	122746300	-2.7098353624076217
chr2	122745400	122746400	-2.891968551237816
chr2	122745500	122746500	-2.6351776922410717
chr2	122745600	122746600	-2.8126137026971163
chr2	122745700	122746700	-2.8407697238531537
chr2	122745800	122746800	-1.6151789147692412
chr2	122745900	122746900	-1.3651951231576742
chr2	122746000	122747000	-1.4808046680639773
chr2	122746100	122747100	-1.0147470801747742
chr2	122746200	122747200	-1.2448371959776954
chr2	122746300	122747300	-0.6036023791354103
chr2	122746400	122747400	-0.5808814868053784
chr2	122746500	122747500	-0.405537835695382
chr2	122746600	122747600	-0.4493281606535588
chr2	122746700	122747700	-0.9053230184277474
chr2	122746800	122747800	-1.7898303763528003
chr2	122746900	122747900	-2.23452319690093
chr2	122747000	122748000	-2.1612611363668504
chr2	122747100	122748100	-2.2319550084164
chr2	122747200	122748200	-1.640983044198412
chr2	122747300	122748300	-2.1585903905271606
chr2	122747400	122748400	-2.0961074132915583
chr2	122747500	122748500	-1.9959844981825718
chr2	122747600	122748600	-1.9399653571961808
chr2	122747700	122748700	-1.7466641260010018
chr2	122747800	122748800	-1.1370844787362573
chr2	122747900	122748900	-1.8791545327218215
chr2	122748000	122749000	-1.8088821321604136
chr2	122748100	122749100	-1.5157150337969685
chr2	122748200	122749200	-1.8470579744593307
chr2	122748300	122749300	-2.209824254122777
chr2	122748400	122749400	-2.3490822574377592
chr2	122748500	122749500	-2.73083679250434
chr2	122748600	122749600	-3.040168288902778
chr2	122748700	122749700	-2.6724586694442216
chr2	122748800	122749800	-3.1915559577758725
chr2	122748900	122749900	-1.7716736674216942
chr2	122749000	122750000	-1.588547321665208
chr2	122749100	122750100	-2.2244303995385084
chr2	122749200	122750200	-2.00615440136872
chr2	122749300	122750300	-1.3543009231520968
chr2	122749400	122750400	-1.9044324327791309
chr2	122749500	122750500	-1.584180672687583
chr2	122749600	122750600	-1.276952052714196
chr2	122749700	122750700	-1.8183073958068896
chr2	122749800	122750800	-2.1901990012577466
chr2	122749900	122750900	-3.4469589685533624
chr2	122750000	122751000	-3.727192958542706
chr2	122750100	122751100	-3.491172485962116
chr2	122750200	122751200	-4.101867695889601
chr2	122750300	122751300	-3.663692682539183
chr2	122750400	122751400	-3.2627518717990585
chr2	122750500	122751500	-2.64014600797352
chr2	122750600	122751600	-2.950351192734168
chr2	122750700	122751700	-2.1223290674166813
chr2	122750800	122751800	-2.4924469280818418
chr2	122750900	122751900	-1.9783381621918568
chr2	122751000	122752000	-0.9072385119855294
chr2	122751100	122752100	-0.3794294247895528
chr2	122751200	122752200	-0.1784615082133235
chr2	122751300	122752300	-0.8672839212155522
chr2	122751400	122752400	-0.9751639349813632
chr2	122751500	122752500	-1.840884524549776
chr2	122751600	122752600	-2.210288167094569
chr2	122751700	122752700	-2.779396234412124
chr2	122751800	122752800	-2.0270334986637932
chr2	122751900	122752900	-2.3301025295478275
chr2	122752000	122753000	-3.5714777770029325
chr2	122752100	122753100	-4.034295208647028
chr2	122752200	122753200	-3.697803261700213
chr2	122752300	122753300	-3.3084505512209983
chr2	122752400	122753400	-3.178844887399736
chr2	122752500	122753500	-3.2710395201861235
chr2	122752600	122753600	-2.9407559234202445
chr2	122752700	122753700	-2.353285698023073
chr2	122752800	122753800	-2.5229155967849906
chr2	122752900	122753900	-2.3721896570285788
chr2	122753000	122754000	-1.6214638351182926
chr2	122753100	122754100	-2.1136532356416367
chr2	122753200	122754200	-2.4504109727547063
chr2	122753300	122754300	-3.2215020833962
chr2	122753400	122754400	-3.34880682881968
chr2	122753500	122754500	-2.9245635800713616
chr2	122753600	122754600	-3.0327385251397514
chr2	122753700	122754700	-3.6291857598883013
chr2	122753800	122754800	-3.463296143909892
chr2	122753900	122754900	-3.4793010808962745
chr2	122754000	122755000	-3.403083373012155
chr2	122754100	122755100	-3.190853387733947
chr2	122754200	122755200	-2.7590520204905884
chr2	122754300	122755300	-2.0797596836198533
chr2	122754400	122755400	-1.8510936189738831
chr2	122754500	122755500	-2.0620802904492908
chr2	122754600	122755600	-1.3246164826192006
chr2	122754700	122755700	-0.9716815450736428
chr2	122754800	122755800	-0.968055113811469
chr2	122754900	122755900	-0.9413391854494052
chr2	122755000	122756000	-1.771668821616886
chr2	122755100	122756100	-1.4138761379401468
chr2	122755200	122756200	-1.899982844951473
chr2	122755300	122756300	-1.8309349096512404
chr2	122755400	122756400	-1.4608384447566047
chr2	122755500	122756500	-1.1389016319401046
chr2	122755600	122756600	-0.8135394899225126
chr2	122755700	122756700	-1.0069602807140638
chr2	122755800	122756800	-1.2633276014285555
chr2	122755900	122756900	-0.6214827377997806
chr2	122756000	122757000	-0.9147494501425057
chr2	122756100	122757100	-0.9232366004602408
chr2	122756200	122757200	-1.0926197964323865
chr2	122756300	122757300	-2.04861389758154
chr2	122756400	122757400	-1.6107501443253234
chr2	122756500	122757500	-1.1575778847152969
chr2	122756600	122757600	-1.7753677578109108
chr2	122756700	122757700	-1.3244438691284697
chr2	122756800	122757800	-1.3421832143614951
chr2	122756900	122757900	-1.4229141625449735
chr2	122757000	122758000	-1.097379714458395
chr2	122757100	122758100	-1.0642174355694565
chr2	122757200	122758200	-0.2927679197860117
chr2	122758300	122759300	0.8102624272138171
chr2	122758400	122759400	0.4588601958283393
chr2	122758500	122759500	0.09821521692745416
chr2	122758600	122759600	-0.8017810397727749
chr2	122758700	122759700	-1.5179310055207988
chr2	122758800	122759800	-1.6844681671899664
chr2	122758900	122759900	-2.069134634823253
chr2	122759000	122760000	-2.7435760585434843
chr2	122759100	122760100	-2.879301433115054
chr2	122759200	122760200	-4.163886885982949
chr2	122759300	122760300	-3.787278639765451
chr2	122759400	122760400	-3.5552437450778163
chr2	122759500	122760500	-3.0860641816809915
chr2	122759600	122760600	-2.639637985000915
chr2	122759700	122760700	-1.7149797814735854
chr2	122759800	122760800	-1.5731347634285375
chr2	122759900	122760900	-1.7966318073608925
chr2	122760000	122761000	-1.1887666923849776
chr2	122760100	122761100	-1.2626345780705557
chr2	122760200	122761200	-0.6467686492554529
chr2	122760300	122761300	-1.3449319520120668
chr2	122760400	122761400	-1.7348428790788362
chr2	122760500	122761500	-2.093297394661941
chr2	122760600	122761600	-1.9466172595475613
chr2	122760700	122761700	-3.0820256194907922
chr2	122760800	122761800	-3.755257717594942
chr2	122760900	122761900	-3.465470831355493
chr2	122761000	122762000	-3.562618166983597
chr2	122761100	122762100	-3.3352097446299283
chr2	122761200	122762200	-3.139906182683388
chr2	122761300	122762300	-3.3024792597225456
chr2	122761400	122762400	-3.2387701763097274
chr2	122761500	122762500	-3.679960551222959
chr2	122761600	122762600	-3.788388845986389
chr2	122761700	122762700	-3.034648582500814
chr2	122761800	122762800	-2.0378915940910014
chr2	122761900	122762900	-2.004988107072866
chr2	122762000	122763000	-2.0758305513223534
chr2	122762100	122763100	-2.2708622871975144
chr2	122762200	122763200	-2.8035316684224503
chr2	122762300	122763300	-2.2354770206106784
chr2	122762400	122763400	-2.379602704254768
chr2	122762500	122763500	-1.3398804168513223
chr2	122762600	122763600	-1.5791373656970351
chr2	122762700	122763700	-1.4694791860665457
chr2	122762800	122763800	-1.7425307663144638
chr2	122762900	122763900	-1.8652842862856576
chr2	122763000	122764000	-1.745035083540637
chr2	122763100	122764100	-0.937260756821578
chr2	122763200	122764200	-0.5991194441636208
chr2	122763300	122764300	-0.06948575731522601
chr2	122763400	122764400	0.32845293216739324
chr2	122763500	122764500	-0.4356871264587859
chr2	122763600	122764600	0.3493009188252781
chr2	122763700	122764700	0.15921783812158324
chr2	122763800	122764800	-0.6402811394910378
chr2	122763900	122764900	-0.9088152385621444
chr2	122764000	122765000	-0.658462274316912
chr2	122764100	122765100	-1.5090624395246788
chr2	122764200	122765200	-1.0435833311154536
chr2	122764300	122765300	-1.7263221802727067
chr2	122764400	122765400	-2.4309638742253323
chr2	122764500	122765500	-2.2109801954863206
chr2	122764600	122765600	-2.536195548143698
chr2	122764700	122765700	-2.2093301068317195
chr2	122764800	122765800	-1.2277688710471188
chr2	122764900	122765900	-1.3099537845731288
chr2	122765000	122766000	-1.5901717233984491
chr2	122765100	122766100	-1.2683268922402275
chr2	122765200	122766200	-2.496675891137729
chr2	122765300	122766300	-2.6235715906276407
chr2	122765400	122766400	-2.4828774921418773
chr2	122765500	122766500	-2.6495329375464065
chr2	122765600	122766600	-2.7829060273462494
chr2	122765700	122766700	-3.2639538349336976
chr2	122766600	122767600	-4.270332167209798
chr2	122766700	122767700	-4.049448570471388
chr2	122766800	122767800	-4.547878463145985
chr2	122766900	122767900	-4.213337798438438
chr2	122767000	122768000	-3.8600007792181237
chr2	122767100	122768100	-4.059877178228756
chr2	122767200	122768200	-4.1218228148199225
chr2	122767300	122768300	-4.452003989877966
chr2	122767400	122768400	-4.8275806857931665
chr2	122767500	122768500	-4.3911101188403405
chr2	122767600	122768600	-4.02906542481818
chr2	122767700	122768700	-4.893247450564157
chr2	122767800	122768800	-4.199472109470318
chr2	122767900	122768900	-4.283568064548027
chr2	122768000	122769000	-3.855384173802033
chr2	122768100	122769100	-4.127966954005854
chr2	122768200	122769200	-3.353424054864331
chr2	122768300	122769300	-3.775833603691688
chr2	122768400	122769400	-3.606079654777053
chr2	122768500	122769500	-4.089258153121784
chr2	122768600	122769600	-3.4129367598221427
chr2	122768700	122769700	-2.9392486039141965
chr2	122768800	122769800	-3.2420716356165094
chr2	122768900	122769900	-3.3678573011649897
chr2	122769000	122770000	-3.4017532863304294
chr2	122769100	122770100	-2.53040530790518
chr2	122769200	122770200	-3.3704418388632336
chr2	122769300	122770300	-2.835369901686097
chr2	122769400	122770400	-2.5460593905631432
chr2	122769500	122770500	-2.2970597673038053
chr2	122769600	122770600	-2.8997749186033284
chr2	122769700	122770700	-2.4290673921131907
chr2	122769800	122770800	-1.7509327451411452
chr2	122769900	122770900	-1.6037068393154403
chr2	122770000	122771000	-1.6108374156428809
chr2	122770100	122771100	-2.1145197622055383
chr2	122770200	122771200	-1.4643866178437566
chr2	122770300	122771300	-1.4118882219317659
chr2	122770400	122771400	-0.6814042014838266
chr2	122770500	122771500	-0.039863022723459804
chr2	122770600	122771600	0.5996561430193136
chr2	122770700	122771700	0.3197758236040621
chr2	122770800	122771800	0.3333014884436693
chr2	122770900	122771900	0.4154832641764394
chr2	122771000	122772000	-0.0032866001108415198
chr2	122771100	122772100	-0.5727222991151366
chr2	122771200	122772200	-1.4468661273710584
chr2	122771300	122772300	-1.84996454828018
chr2	122771400	122772400	-2.5587622478309764
chr2	122771500	122772500	-3.0822732703545266
chr2	122771600	122772600	-3.160398835274222
chr2	122771700	122772700	-3.056833773421302
chr2	122771800	122772800	-3.1700872628601133
chr2	122771900	122772900	-3.1834813501131007
chr2	122772000	122773000	-3.13883312331157
chr2	122772100	122773100	-3.7557684383462453
chr2	122772200	122773200	-3.30006361425482
chr2	122772300	122773300	-3.4585567828385098
chr2	122772400	122773400	-3.60958110654294
chr2	122772500	122773500	-3.980312442854963
chr2	122772600	122773600	-3.805044483750304
chr2	122772700	122773700	-4.140068925810232
chr2	122772800	122773800	-3.9682730789411034
chr2	122772900	122773900	-4.439959887626247
chr2	122773000	122774000	-3.773035595256485
chr2	122773100	122774100	-3.0480621953263807
chr2	122777500	122778500	-2.8443795286471265
chr2	122777600	122778600	-2.8821460091838094
chr2	122777700	122778700	-3.597650690533752
chr2	122777800	122778800	-3.598540715276056
chr2	122777900	122778900	-3.6869727273143496
chr2	122778000	122779000	-3.6604869488339937
chr2	122778100	122779100	-3.6255050599037655
chr2	122778200	122779200	-3.0669730739513845
chr2	122778300	122779300	-3.0135460479677185
chr2	122778400	122779400	-2.6284158398816264
chr2	122778500	122779500	-2.712399829496881
chr2	122778600	122779600	-2.5404204457237642
chr2	122778700	122779700	-2.2998973791855173
chr2	122778800	122779800	-2.195495866042536
chr2	122778900	122779900	-1.8467286222041381
chr2	122779000	122780000	-1.971310911235826
chr2	122779100	122780100	-1.8712734690817097
chr2	122779200	122780200	-2.160432339796051
chr2	122779300	122780300	-2.1867113182173545
chr2	122779400	122780400	-3.325992745156984
chr2	122779500	122780500	-3.090923796323404
chr2	122779600	122780600	-3.536149530002707
chr2	122779700	122780700	-3.5770766238899254
chr2	122779800	122780800	-3.2184288244326447
chr2	122779900	122780900	-3.2800479484928866
chr2	122780000	122781000	-3.410724184777814
chr2	122780100	122781100	-3.4569867369301592
chr2	122780200	122781200	-3.966508729821772
chr2	122780300	122781300	-4.359511443958174
chr2	122780400	122781400	-3.537318027546153
chr2	122780500	122781500	-3.659933755227223
chr2	122780600	122781600	-3.548194476539821
chr2	122780700	122781700	-2.999784138680612
chr2	122780800	122781800	-3.7523947661763
chr2	122780900	122781900	-4.061448030075344
chr2	122781000	122782000	-5.092829238993503
chr2	122781100	122782100	-4.991620525515522
chr2	122781700	122782700	-5.404575894053115
chr2	122781800	122782800	-5.0147548526485926
chr2	122781900	122782900	-5.0782242923532985
chr2	122783400	122784400	-2.850219578719281
chr2	122783500	122784500	-2.939808720357755
chr2	122783600	122784600	-3.129396172147151
chr2	122783700	122784700	-3.4287284309374693
chr2	122783800	122784800	-4.053802766729552
chr2	122783900	122784900	-4.52816545027682
chr2	122784000	122785000	-3.7430550922621006
chr2	122784100	122785100	-3.4400842833852203
chr2	122784200	122785200	-3.0357800435290736
chr2	122784300	122785300	-2.852227131416292
chr2	122784400	122785400	-3.2173975484107737
chr2	122784500	122785500	-3.4546026123020552
chr2	122784600	122785600	-3.2550728691429764
chr2	122784700	122785700	-2.9966921646817766
chr2	122784800	122785800	-2.4181335224416087
chr2	122784900	122785900	-2.119639789997431
chr2	122785000	122786000	-2.27950771999836
chr2	122785100	122786100	-2.2483227710740743
chr2	122785200	122786200	-2.4329721688831305
chr2	122785300	122786300	-2.580061541703596
chr2	122785400	122786400	-2.9648777329463445
chr2	122785500	122786500	-2.7959222530761187
chr2	122785600	122786600	-2.9694942892228617
chr2	122785700	122786700	-3.078330374348744
chr2	122785800	122786800	-3.105830968395884
chr2	122785900	122786900	-3.471825015275725
chr2	122786000	122787000	-3.1522720904383017
chr2	122786100	122787100	-2.950190105542818
chr2	122786200	122787200	-2.736340469113515
chr2	122786300	122787300	-2.5455846923198027
chr2	122786400	122787400	-2.118570415715084
chr2	122786500	122787500	-2.2873002269180205
chr2	122786600	122787600	-2.231921096607595
chr2	122786700	122787700	-2.0902305912757333
chr2	122786800	122787800	-2.3433040999872348
chr2	122786900	122787900	-1.6922458812972525
chr2	122787000	122788000	-2.8059884018934906
chr2	122787100	122788100	-3.7142542321151466
chr2	122787200	122788200	-4.3284480819405085
chr2	122787300	122788300	-4.838404217418423
chr2	122787400	122788400	-4.836860911298608
chr2	122787500	122788500	-4.46868935221057
chr2	122787600	122788600	-5.527613532003003
chr2	122787700	122788700	-5.641152355880267
chr2	122787800	122788800	-5.188793145002308
chr2	122787900	122788900	-6.1133911288814655
chr2	122788000	122789000	-5.047469119014597
chr2	122788100	122789100	-4.167329778609345
chr2	122788200	122789200	-4.045225781462063
chr2	122788300	122789300	-3.7371158214774622
chr2	122788400	122789400	-4.4940670152299615
chr2	122788500	122789500	-5.1303811265236225
chr2	122788600	122789600	-3.8693017099513214
chr2	122788700	122789700	-4.0891575509493086
chr2	122788800	122789800	-4.1530655529417295
chr2	122788900	122789900	-3.381534904932868
chr2	122789000	122790000	-3.7503696706873417
chr2	122789100	122790100	-3.4850621417665084
chr2	122789200	122790200	-2.8298841040340643
chr2	122789300	122790300	-2.8471998889419545
chr2	122789400	122790400	-2.1530206463932635
chr2	122789500	122790500	-1.2947855035296079
chr2	122789600	122790600	-1.24108187763611
chr2	122789700	122790700	-0.5331397299467785
chr2	122789800	122790800	-0.7594602595658653
chr2	122789900	122790900	-1.5204257488414608
chr2	122790000	122791000	-1.6984147557249025
chr2	122790100	122791100	-1.8118600629489712
chr2	122790200	122791200	-2.0927660096847007
chr2	122790300	122791300	-1.8892588094565144
chr2	122790400	122791400	-2.0601847192792704
chr2	122790500	122791500	-2.2832288505592806
chr2	122790600	122791600	-2.3378040199349384
chr2	122790700	122791700	-3.3968050393062468
chr2	122790800	122791800	-2.7431043560643653
chr2	122790900	122791900	-2.414166583606961
chr2	122791000	122792000	-2.0698112849349446
chr2	122791100	122792100	-1.9802732357815376
chr2	122791200	122792200	-2.2774125382905286
chr2	122791300	122792300	-2.9145545967170188
chr2	122791400	122792400	-3.001147074869801
chr2	122791500	122792500	-2.9782799803552416
chr2	122791600	122792600	-3.4617056391092955
chr2	122791700	122792700	-2.7821450335674904
chr2	122791800	122792800	-3.3324503157023555
chr2	122791900	122792900	-2.6855416811847896
chr2	122792000	122793000	-2.8593128303788626
chr2	122792100	122793100	-3.107207560124464
chr2	122792200	122793200	-2.8745037549007173
chr2	122792600	122793600	-2.6661054339699186
chr2	122792700	122793700	-3.0621864932926
chr2	122792800	122793800	-2.5114140215169294
chr2	122792900	122793900	-2.233700402562784
chr2	122793000	122794000	-1.9697775478977855
chr2	122793100	122794100	-1.7781031257701057
chr2	122793200	122794200	-1.698433246973745
chr2	122793300	122794300	-1.458272807368476
chr2	122793400	122794400	-1.1609753977104864
chr2	122793500	122794500	-1.6198186480131422
chr2	122793600	122794600	-1.2066431310878758
chr2	122793700	122794700	-0.9832386014578562
chr2	122793800	122794800	-1.2689906970973974
chr2	122793900	122794900	-1.086227470780868
chr2	122794000	122795000	-1.0522886420121873
chr2	122794100	122795100	-1.2034364388067071
chr2	122794200	122795200	-0.9438184630258284
chr2	122794300	122795300	-0.510695401098896
chr2	122794400	122795400	-1.2464402632790408
chr2	122794500	122795500	-0.8235966273608211
chr2	122794600	122795600	-0.89353737868752
chr2	122794700	122795700	-1.0657410879101898
chr2	122794800	122795800	-1.4567520531092322
chr2	122794900	122795900	-1.7498318475405847
chr2	122795000	122796000	-1.2120094481859522
chr2	122795100	122796100	-1.2230616641772252
chr2	122795200	122796200	-1.8475218035613084
chr2	122795300	122796300	-1.7720149713712379
chr2	122795400	122796400	-1.3634872191199074
chr2	122795500	122796500	-1.4487878692144969
chr2	122795600	122796600	-1.1016754573355456
chr2	122795700	122796700	-0.9598280874387628
chr2	122795800	122796800	-0.7377513169779488
chr2	122795900	122796900	-0.6884370970687393
chr2	122796000	122797000	-1.352894780225612
chr2	122796100	122797100	-1.6567982084204815
chr2	122796200	122797200	-1.5943379213957571
chr2	122796300	122797300	-1.765223586073775
chr2	122796400	122797400	-1.4976057072962048
chr2	122796500	122797500	-1.0470166775575136
chr2	122796600	122797600	-0.9437498214721044
chr2	122796700	122797700	-1.393786130297607
chr2	122796800	122797800	-1.68217138489409
chr2	122796900	122797900	-1.5181840698936393
chr2	122797000	122798000	-1.474402941265384
chr2	122797100	122798100	-1.6994531476927124
chr2	122797200	122798200	-1.2517135379164972
chr2	122797300	122798300	-1.3227596927492982
chr2	122797400	122798400	-1.770784449727238
chr2	122797500	122798500	-2.510535292383345
chr2	122797600	122798600	-2.960335114720904
chr2	122797700	122798700	-2.475457002069195
chr2	122797800	122798800	-2.4864110228430154
chr2	122797900	122798900	-2.8160694245837075
chr2	122798000	122799000	-3.0847098784376263
chr2	122798100	122799100	-2.9869525331047786
chr2	122798200	122799200	-3.351607376744877
chr2	122798300	122799300	-3.900235919131272
chr2	122798400	122799400	-3.763167935818884
chr2	122798500	122799500	-3.2286482056985317
chr2	122798600	122799600	-3.1237498284693146
chr2	122798700	122799700	-3.8332414158630317
chr2	122798800	122799800	-3.9205261851636704
chr2	122798900	122799900	-4.084216402658285
chr2	122799000	122800000	-3.506162703331957
chr2	122799100	122800100	-2.778554147310838
chr2	122799200	122800200	-2.7039866700744506
chr2	122799300	122800300	-2.273685069978563
chr2	122799400	122800400	-1.7552091910867655
chr2	122799500	122800500	-1.6691016344598806
chr2	122799600	122800600	-2.0126301581237014
chr2	122799700	122800700	-1.4243132742186873
chr2	122799800	122800800	-1.023122846917839
chr2	122799900	122800900	-0.4002810487879045
chr2	122800000	122801000	-0.826967513118561
chr2	122800100	122801100	-1.36735747543535
chr2	122800200	122801200	-1.1410337311035594
chr2	122800300	122801300	-1.7902302223508963
chr2	122800400	122801400	-2.0762635525219126
chr2	122800500	122801500	-1.73376768285694
chr2	122801500	122802500	-2.488754969455245
chr2	122801600	122802600	-2.8212725873534548
chr2	122801700	122802700	-2.668300029785789
chr2	122801800	122802800	-2.8526085821580085
chr2	122801900	122802900	-2.4309587803031985
chr2	122802000	122803000	-3.3416447734679267
chr2	122802100	122803100	-3.850409541855203
chr2	122802200	122803200	-3.803026746726336
chr2	122802300	122803300	-3.1525661141514725
chr2	122802400	122803400	-3.0025045984009933
chr2	122802500	122803500	-3.4227162631033683
chr2	122802600	122803600	-3.281755823181084
chr2	122802700	122803700	-3.4907377085063027
chr2	122802800	122803800	-2.881640721682341
chr2	122802900	122803900	-2.8161579318558285
chr2	122803000	122804000	-2.263302481856673
chr2	122803100	122804100	-3.076752178805272
chr2	122803200	122804200	-3.516515785812332
chr2	122803300	122804300	-3.401403798340189
chr2	122803400	122804400	-3.1691198901388726
chr2	122803500	122804500	-2.8658614936771407
chr2	122803600	122804600	-2.2859055536215958
chr2	122803700	122804700	-2.165258009203033
chr2	122803800	122804800	-2.401671669377896
chr2	122803900	122804900	-3.5049234640427342
chr2	122804000	122805000	-3.190468712792106
chr2	122804100	122805100	-2.512646159817044
chr2	122804200	122805200	-2.2512400823310115
chr2	122804300	122805300	-2.5263689297578105
chr2	122804400	122805400	-2.7197545410112074
chr2	122804500	122805500	-2.8096148389326623
chr2	122804600	122805600	-2.8602857245960287
chr2	122804700	122805700	-3.336610414063707
chr2	122804800	122805800	-3.263878400136861
chr2	122804900	122805900	-2.2125858690016327
chr2	122805000	122806000	-2.902286932073252
chr2	122805100	122806100	-2.5851966888421614
chr2	122805200	122806200	-3.0362373462786683
chr2	122805300	122806300	-3.134985099458261
chr2	122805400	122806400	-3.021254530112301
chr2	122805500	122806500	-2.8177239878411062
chr2	122805600	122806600	-3.2219929042466067
chr2	122805700	122806700	-2.861954358768781
chr2	122805800	122806800	-2.8136685702915223
chr2	122805900	122806900	-2.955277263200395
chr2	122806800	122807800	-2.7789396740872507
chr2	122806900	122807900	-3.2358168874404702
chr2	122807000	122808000	-3.247667993242009
chr2	122807100	122808100	-3.636823614364768
chr2	122807200	122808200	-3.5413585228690168
chr2	122807300	122808300	-3.8502490425422864
chr2	122807400	122808400	-3.649336125633503
chr2	122807500	122808500	-3.414587436321209
chr2	122807600	122808600	-3.0574366159461377
chr2	122807700	122808700	-2.758560970341804
chr2	122807800	122808800	-2.5158229315292973
chr2	122807900	122808900	-1.7956904368183626
chr2	122808000	122809000	-1.7414440559979298
chr2	122808100	122809100	-0.9111455980669272
chr2	122808200	122809200	-0.6274947992403164
chr2	122808300	122809300	-0.7286555517362199
chr2	122808400	122809400	-2.0760445130916367
chr2	122808500	122809500	-2.3595046460604587
chr2	122808600	122809600	-2.884922637894942
chr2	122808700	122809700	-3.108234036706825
chr2	122808800	122809800	-3.300490126761543
chr2	122808900	122809900	-3.9455839050696815
chr2	122809000	122810000	-4.130558103355958
chr2	122809100	122810100	-4.891067918062392
chr2	122809200	122810200	-5.871413397808015
chr2	122809300	122810300	-5.035850548736605
chr2	122809400	122810400	-3.607549144096335
chr2	122809500	122810500	-3.294679692768092
chr2	122809600	122810600	-2.8167048091991043
chr2	122809700	122810700	-2.5228688950662383
chr2	122809800	122810800	-3.0692155285147704
chr2	122809900	122810900	-2.545327373821841
chr2	122810000	122811000	-1.8825077905204426
chr2	122810100	122811100	-1.2687996982176009
chr2	122810200	122811200	-0.4640398204109914
chr2	122810300	122811300	-1.622515272070907
chr2	122810400	122811400	-1.503227654986458
chr2	122810500	122811500	-1.9202903392593769
chr2	122812700	122813700	-1.9653764302386911
chr2	122812800	122813800	-2.133361864597242
chr2	122812900	122813900	-1.9377928791445518
chr2	122815300	122816300	0.9437992693522468
chr2	122815400	122816400	0.4842963877103055
chr2	122815500	122816500	-0.10170115719979904
chr2	122815600	122816600	-0.7743947453849428
chr2	122815700	122816700	-0.9093371895333648
chr2	122815800	122816800	-1.2059194168153085
chr2	122815900	122816900	-1.4043721183146682
chr2	122816000	122817000	-1.5227287253588417
chr2	122816100	122817100	-1.6358785559683764
chr2	122816200	122817200	-1.9397467734969445
chr2	122816300	122817300	-2.3216623646917163
chr2	122816400	122817400	-2.1028181371656043
chr2	122816500	122817500	-1.443563931705865
chr2	122816600	122817600	-0.9951844848673664
chr2	122816700	122817700	-2.148536569211819
chr2	122816800	122817800	-1.8338075529481568
chr2	122816900	122817900	-2.628473698967244
chr2	122817000	122818000	-2.135021706158482
chr2	122817100	122818100	-2.531227278327392
chr2	122817200	122818200	-2.51150693303159
chr2	122817300	122818300	-2.5188355207642092
chr2	122817400	122818400	-2.4582701822195165
chr2	122817500	122818500	-2.713896548567838
chr2	122817600	122818600	-2.786628979900976
chr2	122818400	122819400	0.312907257206299
chr2	122818500	122819500	0.4631151440279146
chr2	122818600	122819600	0.0979911997391602
chr2	122818700	122819700	-0.24927321890445725
chr2	122818800	122819800	-0.07243689976465881
chr2	122818900	122819900	0.285374206945158
chr2	122819000	122820000	0.36278345089445296
chr2	122819100	122820100	0.41656619538547307
chr2	122819200	122820200	0.6510142716481568
chr2	122819300	122820300	0.6405780120597069
chr2	122820300	122821300	-1.2679604809407548
chr2	122820400	122821400	-1.495869252838586
chr2	122820500	122821500	-1.1739141485319744
chr2	122820600	122821600	-1.8417872916929543
chr2	122820700	122821700	-1.6822335388951468
chr2	122820800	122821800	-1.0282313848585896
chr2	122820900	122821900	-0.725678884131235
chr2	122821000	122822000	-0.8798811437266151
chr2	122821100	122822100	-1.2144604764182312
chr2	122821200	122822200	-1.0986997236659335
chr2	122821300	122822300	-1.0563899687358485
chr2	122821400	122822400	-1.0860351427840504
chr2	122821500	122822500	-0.9976447469481736
chr2	122821600	122822600	-1.3953258172570346
chr2	122821700	122822700	-1.5285475463867582
chr2	122821800	122822800	-2.1074030381666007
chr2	122821900	122822900	-2.475338012492728
chr2	122822000	122823000	-2.175563400297257
chr2	122822100	122823100	-1.7377900673508324
chr2	122822200	122823200	-1.898740100235574
chr2	122822300	122823300	-1.267215415478259
chr2	122822400	122823400	-1.325674187913844
chr2	122822500	122823500	-1.8183149773180176
chr2	122822600	122823600	-0.8991054129639582
chr2	122822700	122823700	-0.6809724854029139
chr2	122822800	122823800	-0.6438790814463065
chr2	122822900	122823900	-0.7017731830968085
chr2	122823000	122824000	-0.832104429694713
chr2	122824000	122825000	-0.07772834667766754
chr2	122824100	122825100	-0.4730623300195277
chr2	122824200	122825200	-0.8175037790783019
chr2	122824300	122825300	-1.1629877971866065
chr2	122824400	122825400	-1.7634981479130805
chr2	122824500	122825500	-1.5550489907681724
chr2	122824600	122825600	-1.6621512130999974
chr2	122824700	122825700	-1.4683972096571578
chr2	122824800	122825800	-1.4355647617846807
chr2	122824900	122825900	-1.964360116008564
chr2	122825000	122826000	-2.564918181977769
chr2	122825100	122826100	-1.8780537252765181
chr2	122825200	122826200	-1.537276900434101
chr2	122825300	122826300	-1.3315805269745675
chr2	122825400	122826400	-1.1250952113565122
chr2	122825500	122826500	-1.495626741992396
chr2	122825600	122826600	-0.999945259176302
chr2	122825700	122826700	-0.7285630017982632
chr2	122825800	122826800	-1.305785507147124
chr2	122825900	122826900	-1.3234774182231663
chr2	122826000	122827000	-0.5128260006575049
chr2	122826100	122827100	-0.4815689223053001
chr2	122826200	122827200	-1.2376644260573344
chr2	122826300	122827300	-1.2647960555148126
chr2	122826400	122827400	-1.5293164039367466
chr2	122826500	122827500	-0.9427460198324141
chr2	122826600	122827600	-0.6070448679319091
chr2	122826700	122827700	-0.8587384980943549
chr2	122826800	122827800	-0.3664163644279247
chr2	122826900	122827900	-0.16127036565502229
chr2	122827000	122828000	-0.5455414304181289
chr2	122827100	122828100	-0.7778661016262851
chr2	122827200	122828200	-0.37293956232632347
chr2	122827300	122828300	-0.14585863914496158
chr2	122827400	122828400	0.4087746406291543
chr2	122827500	122828500	-0.2253871019909741
chr2	122827600	122828600	-0.23939670620322576
chr2	122827700	122828700	0.37006345304895777
chr2	122827800	122828800	-0.17967339109355476
chr2	122827900	122828900	-0.6113450161457578
chr2	122828000	122829000	-0.8515757903525096
chr2	122828100	122829100	-1.7544784330833842
chr2	122828200	122829200	-1.7266497391893272
chr2	122828300	122829300	-2.146218199068968
chr2	122828400	122829400	-2.2876516721131543
chr2	122828500	122829500	-2.1682296413412443
chr2	122828600	122829600	-2.9263749884452497
chr2	122828700	122829700	-3.76685316549316
chr2	122828800	122829800	-3.476374314928049
chr2	122828900	122829900	-2.529687062975444
chr2	122829000	122830000	-2.470890313749963
chr2	122829100	122830100	-1.3406081218160448
chr2	122829200	122830200	-1.0169103407899038
chr2	122829300	122830300	-0.854624385366797
chr2	122829400	122830400	-1.0563425316887458
chr2	122829500	122830500	-1.1175726919416924
chr2	122829600	122830600	-1.3891934608800771
chr2	122829700	122830700	-1.6547462312554009
chr2	122829800	122830800	-1.7503703599501972
chr2	122829900	122830900	-2.407918258704703
chr2	122830000	122831000	-1.9179656443196191
chr2	122830100	122831100	-1.8087593254899537
chr2	122830200	122831200	-2.0434122883461905
chr2	122830300	122831300	-2.6163349325055685
chr2	122830400	122831400	-2.3295267349299142
chr2	122830500	122831500	-1.8734501791795424
chr2	122830600	122831600	-0.603103251784256
chr2	122830700	122831700	-0.26920159116070513
chr2	122830800	122831800	-0.4877569388859968
chr2	122830900	122831900	-0.06952490740779478
chr2	122831000	122832000	-0.4012005399751557
chr2	122831100	122832100	-0.4766401225783344
chr2	122831200	122832200	-0.4849794465165839
chr2	122831300	122832300	0.17643927615819027
chr2	122831400	122832400	0.057969760056791976
chr2	122831500	122832500	-1.0686822789414991
chr2	122831600	122832600	-1.8959615650881108
chr2	122831700	122832700	-2.2200159660309846
chr2	122831800	122832800	-0.704190931807219
chr2	122831900	122832900	-1.9428332224760487
chr2	122832000	122833000	-1.488799284010741
chr2	122832100	122833100	-2.0543991339021086
chr2	122832200	122833200	-1.5854122726287438
chr2	122832300	122833300	-1.7936136751550262
chr2	122832400	122833400	-2.2656420968788438
chr2	122832500	122833500	-3.05387544384426
chr2	122832600	122833600	-3.035314084567228
chr2	122832700	122833700	-2.2786629989291733
chr2	122832800	122833800	-2.9471239705003964
chr2	122832900	122833900	-2.216208092994555
chr2	122833000	122834000	-2.7008803521630034
chr2	122833100	122834100	-2.0884286861208556
chr2	122833200	122834200	-2.125695378680217
chr2	122833300	122834300	-2.190865047791643
chr2	122833400	122834400	-1.158140404018233
chr2	122833500	122834500	-0.3815339033385289
chr2	122833600	122834600	-0.2126638288488001
chr2	122833700	122834700	-0.1133566843330444
chr2	122833800	122834800	0.019829515026776125
chr2	122833900	122834900	-0.459999347067807
chr2	122834000	122835000	-0.7673796914588054
chr2	122834100	122835100	-0.6138808745338202
chr2	122834200	122835200	-1.3921333670820089
chr2	122834300	122835300	-1.0560708726006172
chr2	122834400	122835400	-1.7934959507761383
chr2	122834500	122835500	-1.0823022264737745
chr2	122834600	122835600	-1.1837272814023967
chr2	122834700	122835700	-1.6589177654147509
chr2	122834800	122835800	-2.216151111238746
chr2	122834900	122835900	-1.268620961484359
chr2	122835000	122836000	-1.3940655704136977
chr2	122835100	122836100	-1.739774649229218
chr2	122835200	122836200	-1.1797037510934765
chr2	122835300	122836300	-1.21645743322801
chr2	122835400	122836400	-0.5007795110582989
chr2	122835500	122836500	-1.1820975321958636
chr2	122835600	122836600	-1.1822615189332082
chr2	122835700	122836700	-1.1711090782981746
chr2	122835800	122836800	-0.3383842567371551
chr2	122835900	122836900	-0.3904778235179566
chr2	122836000	122837000	-0.3614291500736834
chr2	122836100	122837100	-0.9613987310781492
chr2	122836200	122837200	-1.5418303781291156
chr2	122836300	122837300	-1.509859982817739
chr2	122836400	122837400	-2.0730928301089864
chr2	122836500	122837500	-1.8735090481669443
chr2	122836600	122837600	-2.0254077077235824
chr2	122836700	122837700	-2.058220265778296
chr2	122836800	122837800	-2.7261661461397995
chr2	122839400	122840400	-1.374356309205521
chr2	122839500	122840500	-0.961470239930973
chr2	122839600	122840600	-0.8004002259703956
chr2	122839700	122840700	-0.6736006101055569
chr2	122840800	122841800	0.05344667134750408
chr2	122840900	122841900	-0.575382880673594
chr2	122841000	122842000	-0.9634414291625392
chr2	122841100	122842100	-1.2591384591717416
chr2	122841200	122842200	-1.2043070881380022
chr2	122841300	122842300	-0.7110495781830738
chr2	122841400	122842400	-1.8553811282510548
chr2	122841500	122842500	-2.4089099761544293
chr2	122841600	122842600	-2.5217151609904285
chr2	122841700	122842700	-2.359783644937381
chr2	122841800	122842800	-2.1714889978416583
chr2	122841900	122842900	-1.8528440700884519
chr2	122842000	122843000	-2.526064936877125
chr2	122842100	122843100	-1.333730597502346
chr2	122842200	122843200	-0.5183566339238471
chr2	122842300	122843300	-0.9285272687603524
chr2	122842400	122843400	0.4093636206336777
chr2	122842500	122843500	-0.4938880491099949
chr2	122842600	122843600	-0.0026274296499868284
chr2	122842700	122843700	-0.4306267365568147
chr2	122842800	122843800	-0.6010198561638526
chr2	122842900	122843900	-0.30650951995480896
chr2	122843000	122844000	-0.1582440284904981
chr2	122843100	122844100	-0.7005002064035155
chr2	122843200	122844200	-1.0800512216949016
chr2	122843300	122844300	-1.2139617771422089
chr2	122843400	122844400	-1.7934466536149103
chr2	122843500	122844500	-0.644890333791446
chr2	122843600	122844600	-1.2043404909044515
chr2	122843700	122844700	-1.0034854263133677
chr2	122843800	122844800	-1.2745303083365107
chr2	122843900	122844900	-1.2308363870806447
chr2	122844000	122845000	-1.783111337836078
chr2	122844100	122845100	-1.6462263868391276
chr2	122844200	122845200	-1.2967085974047794
chr2	122844300	122845300	-1.2720842414042026
chr2	122845600	122846600	-1.153465466354054
chr2	122845700	122846700	-1.1486951505494667
chr2	122845800	122846800	-1.4680273475481254
chr2	122845900	122846900	-1.624934836809896
chr2	122846000	122847000	-2.1603712222229046
chr2	122846100	122847100	-1.8083762034797992
chr2	122847200	122848200	-1.2012882604071071
chr2	122847300	122848300	-0.860926763353419
chr2	122847400	122848400	-1.019938377542084
chr2	122847500	122848500	-1.3609478494899925
chr2	122847600	122848600	-1.5180655696520589
chr2	122847700	122848700	-1.4770157231701662
chr2	122847800	122848800	-0.6924146473503842
chr2	122847900	122848900	-0.8424726553586371
chr2	122848000	122849000	-0.46714139209538685
chr2	122848100	122849100	-1.4171652875513414
chr2	122848200	122849200	-1.1875399227460113
chr2	122848800	122849800	-2.0980938117913737
chr2	122848900	122849900	-1.9423178962725585
chr2	122849000	122850000	-1.6467431821150125
chr2	122849100	122850100	-1.6608183941183159
chr2	122849200	122850200	-2.2549310928234
chr2	122849300	122850300	-2.251415501887918
chr2	122849400	122850400	-1.9234506864935943
chr2	122849500	122850500	-2.266483233001836
chr2	122849600	122850600	-1.7029589485422492
chr2	122849700	122850700	-0.8956039035829058
chr2	122849800	122850800	-0.7101568159055036
chr2	122849900	122850900	-0.5957295501457317
chr2	122850000	122851000	-1.1418178459622084
chr2	122850100	122851100	-0.4353400470468733
chr2	122850200	122851200	0.4562164735559494
chr2	122850300	122851300	1.0635877690115965
chr2	122850400	122851400	1.2018731441415889
chr2	122850500	122851500	1.4535934821801773
chr2	122850600	122851600	0.9607989556601249
chr2	122850700	122851700	0.7359428376061944
chr2	122850800	122851800	0.873431556495704
chr2	122850900	122851900	0.937854180324646
chr2	122852000	122853000	-0.920596630273435
chr2	122852100	122853100	-1.2409105840821866
chr2	122852200	122853200	-1.2995475840633173
chr2	122852300	122853300	-1.1978590112560246
chr2	122852400	122853400	-1.2428331888028126
chr2	122852500	122853500	-1.8149989605536043
chr2	122852600	122853600	-2.0262171057387826
chr2	122852700	122853700	-0.9558428072389248
chr2	122852800	122853800	-1.171328004868063
chr2	122852900	122853900	-1.334645816741005
chr2	122853000	122854000	-0.5683519266225362
chr2	122853100	122854100	-0.0843916948323803
chr2	122853200	122854200	0.4798474846270682
chr2	122853300	122854300	0.5718306606738429
chr2	122853400	122854400	1.1076749639334516
chr2	122853500	122854500	1.4168750085045885
chr2	122853600	122854600	1.1147814885405822
chr2	122853700	122854700	1.0731413301769988
chr2	122853800	122854800	1.1788575828125252
chr2	122853900	122854900	0.8942285411018284
chr2	122854000	122855000	0.3767350127071479
chr2	122854100	122855100	0.4282086648680325
chr2	122854200	122855200	-0.0961532230806708
chr2	122854300	122855300	0.2834561945825082
chr2	122854400	122855400	0.01052275534326363
chr2	122854500	122855500	-0.13539474566894458
chr2	122854600	122855600	0.11217920225038304
chr2	122854700	122855700	-0.3464186338109042
chr2	122854800	122855800	-0.6276742167377686
chr2	122854900	122855900	-0.7631345433909196
chr2	122855000	122856000	-0.5068606491467951
chr2	122855100	122856100	-0.4248148041980139
chr2	122855200	122856200	-0.21021207478610168
chr2	122856200	122857200	-1.264057667877762
chr2	122856300	122857300	-0.6173342642962618
chr2	122856400	122857400	-0.5474122379446336
chr2	122856500	122857500	-0.608177059324821
chr2	122856600	122857600	-0.7658702514401627
chr2	122856700	122857700	-0.4975771155368339
chr2	122856800	122857800	0.1470329387828484
chr2	122856900	122857900	0.5597719533779517
chr2	122857000	122858000	0.5645282138698478
chr2	122857100	122858100	0.6857984939608294
chr2	122857200	122858200	1.1729963936134962
chr2	122857300	122858300	1.1399194951066642
chr2	122860600	122861600	-2.2268269509927543
chr2	122860700	122861700	-1.9472980883559607
chr2	122860800	122861800	-2.8838761650904403
chr2	122860900	122861900	-2.544610042764149
chr2	122861000	122862000	-3.036058753069938
chr2	122861100	122862100	-3.1711919485304088
chr2	122861200	122862200	-3.204235662830364
chr2	122861300	122862300	-3.709316381946944
chr2	122861400	122862400	-3.068143715461302
chr2	122861500	122862500	-3.0556721513077414
chr2	122861600	122862600	-2.9807972593851484
chr2	122861700	122862700	-2.879616091251458
chr2	122861800	122862800	-2.3217640773653008
chr2	122861900	122862900	-2.5292376210787797
chr2	122862000	122863000	-1.9751560176651919
chr2	122862100	122863100	-2.0156298252226104
chr2	122863400	122864400	-1.0714344394259738
chr2	122863500	122864500	-1.149870873298087
chr2	122863600	122864600	-1.3708779248972482
chr2	122863700	122864700	-1.8611924268767528
chr2	122863800	122864800	-1.714130612889834
chr2	122863900	122864900	-2.109179535864845
chr2	122864000	122865000	-1.6094239757367097
chr2	122864100	122865100	-1.7148960406069098
chr2	122864200	122865200	-1.2681436617924755
chr2	122864300	122865300	-1.6772552806310532
chr2	122864400	122865400	-2.118002819566254
chr2	122864500	122865500	-2.1434272875928726
chr2	122864600	122865600	-1.928810822614676
chr2	122864700	122865700	-1.4113189566964457
chr2	122864800	122865800	-1.8979601105949848
chr2	122864900	122865900	-1.7314575451978251
chr2	122865000	122866000	-2.225354267320139
chr2	122865100	122866100	-2.995674435161668
chr2	122865200	122866200	-2.9882761910645432
chr2	122865300	122866300	-2.8910570988807485
chr2	122865400	122866400	-2.5341248595162678
chr2	122865500	122866500	-2.868673336681581
chr2	122865600	122866600	-3.1499605360456595
chr2	122865700	122866700	-3.4967626599505306
chr2	122865800	122866800	-2.9662619842200653
chr2	122865900	122866900	-3.1502008633391654
chr2	122866000	122867000	-2.54802775302277
chr2	122866100	122867100	-2.0084404215210547
chr2	122866200	122867200	-1.7752157723667863
chr2	122866300	122867300	-1.540769875965616
chr2	122866400	122867400	-1.8872031739864927
chr2	122866500	122867500	-1.6425317025193482
chr2	122866600	122867600	-0.9696290106702021
chr2	122866700	122867700	-1.0914723377960311
chr2	122866800	122867800	-1.8148610910178482
chr2	122866900	122867900	-1.6083670505819214
chr2	122867000	122868000	-1.8388427816093957
chr2	122867100	122868100	-1.5161881449364012
chr2	122867200	122868200	-1.9817422740578017
chr2	122867300	122868300	-2.2836114628815323
chr2	122867400	122868400	-1.7244490645268349
chr2	122867500	122868500	-1.8797748267278669
chr2	122867600	122868600	-2.17594328636406
chr2	122867700	122868700	-2.213260020746926
chr2	122867800	122868800	-1.4488213805390633
chr2	122867900	122868900	-1.0980283624430744
chr2	122868000	122869000	-1.3341918502835401
chr2	122868100	122869100	-1.619684875326705
chr2	122868200	122869200	-0.9670345252275468
chr2	122868300	122869300	-0.6658961260652362
chr2	122868400	122869400	-0.8037181770836049
chr2	122868500	122869500	-0.4113210206080826
chr2	122868600	122869600	0.04120274107524715
chr2	122868700	122869700	0.3460613526633666
chr2	122868800	122869800	-0.5048185539875764
chr2	122868900	122869900	-0.6557177278680654
chr2	122869000	122870000	-1.0893093532860834
chr2	122869100	122870100	-0.9720570721219192
chr2	122869200	122870200	-1.6241717046445359
chr2	122869300	122870300	-1.5486326190636832
chr2	122869400	122870400	-2.2927108738701207
chr2	122869500	122870500	-2.623280907734225
chr2	122869600	122870600	-3.1239225158298995
chr2	122869700	122870700	-3.2145601892272504
chr2	122869800	122870800	-2.6096802080488444
chr2	122869900	122870900	-2.7695058276896583
chr2	122870000	122871000	-2.257176102393767
chr2	122870100	122871100	-2.028594730875699
chr2	122870200	122871200	-1.5628110444534842
chr2	122870300	122871300	-1.5469994621737044
chr2	122870400	122871400	-1.2691120769374356
chr2	122870500	122871500	-0.9041178463768996
chr2	122870600	122871600	-1.2334922272954505
chr2	122870700	122871700	-1.4635910583981628
chr2	122870800	122871800	-1.1231070975105908
chr2	122870900	122871900	-0.9614912709764007
chr2	122871000	122872000	-1.3819282147968495
chr2	122871100	122872100	-1.3855131077325542
chr2	122871200	122872200	-1.5629120403665024
chr2	122871300	122872300	-1.6980227384562572
chr2	122871400	122872400	-1.832849240014512
chr2	122871500	122872500	-2.2448833057737634
chr2	122871600	122872600	-1.9022494985958192
chr2	122871700	122872700	-1.7765644386621908
chr2	122871800	122872800	-2.079675706635756
chr2	122871900	122872900	-2.3889981977054973
chr2	122872000	122873000	-1.7091915333140746
chr2	122872100	122873100	-1.7681811520925008
chr2	122872200	122873200	-1.526361562387746
chr2	122872300	122873300	-1.6336640436066698
chr2	122872400	122873400	-0.6109463678658967
chr2	122872500	122873500	-0.38881603983919616
chr2	122872600	122873600	-0.6399437047579445
chr2	122872700	122873700	-0.708380737391022
chr2	122872800	122873800	-0.6654597491773186
chr2	122872900	122873900	-0.8680243107458909
chr2	122873000	122874000	-1.1171011498247605
chr2	122873100	122874100	-0.9796670277085884
chr2	122873200	122874200	-0.9535696276062552
chr2	122873300	122874300	-0.7965402269579831
chr2	122873400	122874400	-1.7065590221327118
chr2	122873500	122874500	-1.7622054019737934
chr2	122873600	122874600	-1.7412433204712159
chr2	122873700	122874700	-1.9299975827278275
chr2	122873800	122874800	-2.5428702480696086
chr2	122873900	122874900	-2.4114872680379578
chr2	122874000	122875000	-2.1022375098031727
chr2	122874100	122875100	-1.917286748801018
chr2	122874200	122875200	-1.8557126931169945
chr2	122874300	122875300	-1.7643258980730467
chr2	122874400	122875400	-0.9652003985462756
chr2	122874500	122875500	-1.38298489688017
chr2	122874600	122875600	-1.0808431394194435
chr2	122874700	122875700	-0.557219087224862
chr2	122874800	122875800	-0.20522237785468536
chr2	122874900	122875900	-0.042920154218777935
chr2	122875000	122876000	-1.0913828944508763
chr2	122875100	122876100	-1.4073641310374048
chr2	122876100	122877100	-1.3149212089782487
chr2	122876200	122877200	-1.9348642467261088
chr2	122876300	122877300	-2.4489969895165564
chr2	122876400	122877400	-2.5067740502637994
chr2	122876500	122877500	-3.532906340909744
chr2	122876600	122877600	-4.4792305174564335
chr2	122876700	122877700	-4.287097781577489
chr2	122876800	122877800	-4.162380879819469
chr2	122876900	122877900	-4.83879659155479
chr2	122877000	122878000	-3.998359692441334
chr2	122877100	122878100	-4.1463719583853
chr2	122877200	122878200	-4.212140288351692
chr2	122877300	122878300	-4.077164552347432
chr2	122877400	122878400	-4.239312306329385
chr2	122877500	122878500	-3.532974212953296
chr2	122877600	122878600	-2.3032932018120684
chr2	122877700	122878700	-1.9327606790871068
chr2	122877800	122878800	-1.3126529843129688
chr2	122877900	122878900	-1.5099358955708044
chr2	122878000	122879000	-2.346611585163975
chr2	122878100	122879100	-1.9480834600920889
chr2	122878200	122879200	-1.6806778488660428
chr2	122878300	122879300	-1.6089816382766788
chr2	122878400	122879400	-0.8575549667170282
chr2	122878500	122879500	-1.1229984221215097
chr2	122878600	122879600	-2.154619751009512
chr2	122878700	122879700	-2.1783001797926707
chr2	122878800	122879800	-2.7458007618809512
chr2	122878900	122879900	-2.5862896625217617
chr2	122879000	122880000	-2.671130612573496
chr2	122879100	122880100	-2.2737676199219
chr2	122879200	122880200	-2.4073464714976773
chr2	122879300	122880300	-2.6062633867710594
chr2	122879400	122880400	-3.1240898731359046
chr2	122879500	122880500	-3.1097919813197894
chr2	122879600	122880600	-2.71213090935306
chr2	122879700	122880700	-3.3016085244882087
chr2	122879800	122880800	-3.1866784220027613
chr2	122879900	122880900	-2.9401793776856517
chr2	122880000	122881000	-2.9853872989264865
chr2	122880100	122881100	-3.8426069534244895
chr2	122880200	122881200	-3.3586440692543795
chr2	122880300	122881300	-3.2690592817912347
chr2	122880400	122881400	-3.2482522258584123
chr2	122880500	122881500	-3.2716996101519538
chr2	122880600	122881600	-3.118090063623888
chr2	122880700	122881700	-2.57166579607809
chr2	122880800	122881800	-2.8252711392971404
chr2	122880900	122881900	-2.780572659332583
chr2	122881000	122882000	-2.7992018193760475
chr2	122881100	122882100	-2.3025553738566837
chr2	122881200	122882200	-2.3875573218556
chr2	122881300	122882300	-2.516895734555955
chr2	122881400	122882400	-2.8231164045073767
chr2	122881500	122882500	-2.3197529841129616
chr2	122881600	122882600	-2.255984978525127
chr2	122881700	122882700	-2.8311411686775187
chr2	122881800	122882800	-1.8776248116658318
chr2	122881900	122882900	-1.3803302289641328
chr2	122882000	122883000	-1.3632146264052756
chr2	122882100	122883100	-1.2300306787538788
chr2	122882200	122883200	-1.8818900993628904
chr2	122882300	122883300	-2.04705813487812
chr2	122882400	122883400	-1.3954624796595876
chr2	122882500	122883500	-1.7536197957745514
chr2	122882600	122883600	-1.7771313586090929
chr2	122882700	122883700	-1.3373772284546157
chr2	122882800	122883800	-1.7193222806396518
chr2	122882900	122883900	-2.3855212788029636
chr2	122883000	122884000	-1.4725547796720047
chr2	122883100	122884100	-1.7330312464785602
chr2	122883200	122884200	-1.5110112288947957
chr2	122883300	122884300	-0.8686839212912745
chr2	122883400	122884400	-1.0939728030251468
chr2	122883500	122884500	-1.4891396971310409
chr2	122883600	122884600	-1.5935908898129645
chr2	122883700	122884700	-1.8096102258283029
chr2	122883800	122884800	-1.8886007704474568
chr2	122883900	122884900	-1.5429228291184882
chr2	122884000	122885000	-1.5834768606350313
chr2	122884100	122885100	-1.4440130764812056
chr2	122884200	122885200	-1.2608339684522645
chr2	122884300	122885300	-1.970236393281557
chr2	122884400	122885400	-1.6784307782599308
chr2	122884500	122885500	-0.5059826772659604
chr2	122884600	122885600	-0.21147273588740195
chr2	122884700	122885700	0.22118100867074514
chr2	122884800	122885800	-0.13279140743542914
chr2	122884900	122885900	-0.274437225301015
chr2	122885000	122886000	-0.6796445561399479
chr2	122885100	122886100	-0.6225033202811487
chr2	122885200	122886200	-0.11681884777137315
chr2	122885300	122886300	0.12635990514543685
chr2	122885400	122886400	-0.16589496417035196
chr2	122885500	122886500	-0.23467535537326895
chr2	122885600	122886600	-0.4498104334638287
chr2	122885700	122886700	-0.4707152332189364
chr2	122885800	122886800	-0.4157909619516687
chr2	122885900	122886900	-0.15462130209553734
chr2	122886000	122887000	-0.6481382342097193
chr2	122886100	122887100	-0.2683320105327241
chr2	122886200	122887200	-1.1313832977613794
chr2	122886300	122887300	-1.1844054134335342
chr2	122886400	122887400	-1.2131328150846272
chr2	122886500	122887500	-1.4601260360514745
chr2	122886600	122887600	-2.0005758746022484
chr2	122886700	122887700	-1.7244740922262636
chr2	122886800	122887800	-1.1483231771150029
chr2	122886900	122887900	-1.1428875465957444
chr2	122887000	122888000	-0.9361948715470406
chr2	122887100	122888100	-1.274328420144937
chr2	122887200	122888200	-1.4667000505327177
chr2	122887300	122888300	-1.5436397572388032
chr2	122887400	122888400	-1.1928739171869835
chr2	122887500	122888500	-1.8814559974712521
chr2	122887600	122888600	-1.663510784198447
chr2	122887700	122888700	-2.677752308281081
chr2	122887800	122888800	-3.2012610467832348
chr2	122887900	122888900	-3.8422237864122666
chr2	122888000	122889000	-3.9967343857657553
chr2	122888100	122889100	-4.463810985090466
chr2	122888200	122889200	-3.8670967935131015
chr2	122888300	122889300	-3.59043190275733
chr2	122888400	122889400	-3.9888935856683534
chr2	122888500	122889500	-3.785673870893216
chr2	122888600	122889600	-3.961004649005925
chr2	122888700	122889700	-3.350681349563664
chr2	122888800	122889800	-3.6115208624175983
chr2	122888900	122889900	-2.9670588964520026
chr2	122889000	122890000	-3.2899819137104105
chr2	122889100	122890100	-3.2049114305002413
chr2	122889200	122890200	-3.4716784346635485
chr2	122889300	122890300	-3.0429475557343686
chr2	122889400	122890400	-3.173518207178857
chr2	122889500	122890500	-2.6450346418453266
chr2	122889600	122890600	-2.266550809464639
chr2	122889700	122890700	-2.279353674813832
chr2	122889800	122890800	-1.8162539787271093
chr2	122889900	122890900	-2.514316744995613
chr2	122890000	122891000	-2.0413564659080574
chr2	122890100	122891100	-1.3408792661960038
chr2	122890200	122891200	-1.1035569732403758
chr2	122890300	122891300	-1.5359541591388797
chr2	122890400	122891400	-1.5709616149514924
chr2	122890500	122891500	-1.5936305103355353
chr2	122890600	122891600	-1.650200784581192
chr2	122890700	122891700	-2.1396616096927343
chr2	122890800	122891800	-2.4633463277357666
chr2	122890900	122891900	-2.038577379876276
chr2	122891000	122892000	-1.9080241755824108
chr2	122891100	122892100	-2.406303751887377
chr2	122891200	122892200	-2.35171893807289
chr2	122891300	122892300	-3.0974863189250397
chr2	122891400	122892400	-2.929657173770712
chr2	122891500	122892500	-2.94001529439008
chr2	122891600	122892600	-3.07760811683919
chr2	122891700	122892700	-2.4404835458490486
chr2	122891800	122892800	-2.177696711856812
chr2	122891900	122892900	-2.7500579496934243
chr2	122892000	122893000	-3.001277329268874
chr2	122892100	122893100	-2.7610695410674864
chr2	122892200	122893200	-3.0561753207457287
chr2	122892300	122893300	-2.4835327579410387
chr2	122892400	122893400	-2.905908157561538
chr2	122892500	122893500	-3.344451713438735
chr2	122892600	122893600	-3.5071969233181615
chr2	122892700	122893700	-3.8030738760842078
chr2	122892800	122893800	-4.122560415475077
chr2	122892900	122893900	-4.234355003823359
chr2	122893000	122894000	-3.6655452232292216
chr2	122893100	122894100	-3.738125000586927
chr2	122893200	122894200	-3.0557442763339906
chr2	122893300	122894300	-3.6356806527390564
chr2	122893400	122894400	-3.7039472774381688
chr2	122893500	122894500	-3.4175586498787527
chr2	122893600	122894600	-3.3335919747067786
chr2	122893700	122894700	-3.046058355116353
chr2	122893800	122894800	-2.196388350260885
chr2	122893900	122894900	-1.4910820158856206
chr2	122894000	122895000	-1.6028496121921902
chr2	122894600	122895600	-1.5642695633083914
chr2	122894700	122895700	-2.098895384238814
chr2	122894800	122895800	-2.8003942476634944
chr2	122894900	122895900	-3.285020522371516
chr2	122895000	122896000	-3.2669356657622943
chr2	122895100	122896100	-3.7782122095588213
chr2	122895200	122896200	-3.9862271255542696
chr2	122895300	122896300	-5.047121293819126
chr2	122895400	122896400	-4.899824845459285
chr2	122895500	122896500	-4.574324648788611
chr2	122895600	122896600	-5.2393906426426335
chr2	122895700	122896700	-5.084624391790476
chr2	122895800	122896800	-5.519888355364238
chr2	122895900	122896900	-4.939363367438624
chr2	122896000	122897000	-5.294350769010973
chr2	122896100	122897100	-5.341377479925313
chr2	122896200	122897200	-4.919801838561646
chr2	122896300	122897300	-4.938049320661039
chr2	122896400	122897400	-4.6716991197693805
chr2	122896500	122897500	-4.5137146163433135
chr2	122896600	122897600	-3.906563539544537
chr2	122896700	122897700	-4.029996611828877
chr2	122896800	122897800	-4.363060718811723
chr2	122896900	122897900	-4.424260090801455
chr2	122897000	122898000	-4.211427034304312
chr2	122897100	122898100	-3.0671256435501277
chr2	122897200	122898200	-3.31690625860552
chr2	122897300	122898300	-2.68318859321587
chr2	122897400	122898400	-2.6560797293429115
chr2	122897500	122898500	-3.10121251289712
chr2	122897600	122898600	-3.2654958378831567
chr2	122897700	122898700	-2.8348266038432763
chr2	122897800	122898800	-1.8901285444006288
chr2	122897900	122898900	-1.8854024101532016
chr2	122898000	122899000	-1.7336004334205979
chr2	122898100	122899100	-2.3268592019994165
chr2	122898200	122899200	-2.9048953695378197
chr2	122898300	122899300	-3.561414291650294
chr2	122898400	122899400	-4.323386009551717
chr2	122898500	122899500	-4.441710981604165
chr2	122898600	122899600	-4.737933711456649
chr2	122898700	122899700	-4.88102091740945
chr2	122898800	122899800	-5.5053822204937095
chr2	122898900	122899900	-5.42843322058231
chr2	122899000	122900000	-6.408207513732869
chr2	122899100	122900100	-5.880619042293716
chr2	122899200	122900200	-5.349913026517667
chr2	122899300	122900300	-5.465576711072928
chr2	122899400	122900400	-4.731525037663445
chr2	122899500	122900500	-3.8580444597846113
chr2	122899600	122900600	-3.0419507756574236
chr2	122899700	122900700	-2.6244964186318187
chr2	122899800	122900800	-2.263681232690561
chr2	122899900	122900900	-2.3980216248873982
chr2	122900000	122901000	-1.7512663762070448
chr2	122900100	122901100	-1.6540909643260882
chr2	122900200	122901200	-1.82831927869068
chr2	122900300	122901300	-0.981322782814662
chr2	122900400	122901400	-1.3861078534611462
chr2	122900500	122901500	-1.2251592190567209
chr2	122900600	122901600	-1.1441756587951215
chr2	122900700	122901700	-1.808122466607213
chr2	122900800	122901800	-1.5369607857624812
chr2	122900900	122901900	-1.3904385203714955
chr2	122901000	122902000	-1.3866099869124149
chr2	122901100	122902100	-2.185473878182086
chr2	122901200	122902200	-2.57504564665952
chr2	122901300	122902300	-3.3624531759786813
chr2	122901400	122902400	-3.1656104898563124
chr2	122901500	122902500	-3.4472793136413045
chr2	122901600	122902600	-3.8344844788973553
chr2	122901700	122902700	-3.5364501267860358
chr2	122901800	122902800	-3.7911755239900176
chr2	122901900	122902900	-3.6888261762262853
chr2	122902000	122903000	-4.17108018614821
chr2	122902100	122903100	-4.263990857208025
chr2	122902200	122903200	-3.768680857394177
chr2	122902300	122903300	-3.5723448901424923
chr2	122902400	122903400	-3.4268332412234868
chr2	122902500	122903500	-3.8279211447389714
chr2	122902600	122903600	-3.8815626311258966
chr2	122902700	122903700	-3.807379620392215
chr2	122902800	122903800	-3.5157175573033936
chr2	122902900	122903900	-3.5889991529480483
chr2	122903000	122904000	-2.650305077565987
chr2	122903100	122904100	-1.8559564386062128
chr2	122903200	122904200	-1.7716784074428749
chr2	122903300	122904300	-1.9574714182581119
chr2	122903400	122904400	-1.6936921346602805
chr2	122903500	122904500	-1.8292179783353584
chr2	122903600	122904600	-2.0908446785936783
chr2	122903700	122904700	-1.8905403579882656
chr2	122903800	122904800	-2.7382558156325003
chr2	122903900	122904900	-3.039287374449603
chr2	122904000	122905000	-3.903925167773878
chr2	122904100	122905100	-4.425623636673872
chr2	122904200	122905200	-4.353267287759168
chr2	122904300	122905300	-4.043141972189268
chr2	122904400	122905400	-4.877154478694556
chr2	122904500	122905500	-4.648342956619609
chr2	122904600	122905600	-3.962620808110296
chr2	122904700	122905700	-4.527091890799501
chr2	122904800	122905800	-3.0576579614420223
chr2	122904900	122905900	-2.601281754213394
chr2	122905000	122906000	-2.349233292292138
chr2	122905100	122906100	-2.6857696488134657
chr2	122905200	122906200	-2.6228791658444512
chr2	122905300	122906300	-2.2065241759621443
chr2	122905400	122906400	-1.4889256114204357
chr2	122905500	122906500	-1.080683956200342
chr2	122905600	122906600	-1.4198333427036451
chr2	122905700	122906700	-1.190179504563516
chr2	122905800	122906800	-2.475074461340319
chr2	122905900	122906900	-2.8770510840202648
chr2	122906000	122907000	-2.4561817207232135
chr2	122906100	122907100	-1.736907832206796
chr2	122906200	122907200	-2.4431628532757164
chr2	122906300	122907300	-3.57187812523478
chr2	122906400	122907400	-3.654937136465896
chr2	122906500	122907500	-3.5122321366664715
chr2	122906600	122907600	-4.319601839242959
chr2	122906700	122907700	-4.111995638980834
chr2	122906800	122907800	-3.7598428950788367
chr2	122906900	122907900	-3.9698938063949285
chr2	122907000	122908000	-3.978699904967287
chr2	122907100	122908100	-4.1687944255734966
chr2	122907200	122908200	-3.669819645306198
chr2	122907300	122908300	-2.557923391276363
chr2	122907400	122908400	-2.598159363800794
chr2	122907500	122908500	-3.1831492951151072
chr2	122907600	122908600	-2.1774115775379657
chr2	122907700	122908700	-2.5462658870282366
chr2	122907800	122908800	-2.6806874217705534
chr2	122907900	122908900	-2.3395811284893244
chr2	122908000	122909000	-2.204280254582239
chr2	122908100	122909100	-3.4335363755401764
chr2	122908200	122909200	-3.8916400049770745
chr2	122908300	122909300	-5.031386806960426
chr2	122908400	122909400	-4.688466591645716
chr2	122908500	122909500	-4.371846205213194
chr2	122908600	122909600	-4.3310051419316276
chr2	122908700	122909700	-4.058860248471413
chr2	122908800	122909800	-3.7239965221481497
chr2	122908900	122909900	-3.365088130731728
chr2	122909000	122910000	-3.1411561876026264
chr2	122909100	122910100	-1.7144316067401997
chr2	122909200	122910200	-1.139554488662076
chr2	122909300	122910300	-0.26544493954055404
chr2	122909400	122910400	-0.7867740414838185
chr2	122909500	122910500	-1.4499971820730442
chr2	122909600	122910600	-1.7645061410125105
chr2	122909700	122910700	-2.14036454214906
chr2	122909800	122910800	-2.105818802177761
chr2	122909900	122910900	-2.3399957849987665
chr2	122910000	122911000	-3.1064118062474697
chr2	122910100	122911100	-4.043592085137911
chr2	122910200	122911200	-4.228565786341092
chr2	122910300	122911300	-4.775508140625512
chr2	122910400	122911400	-4.482795859889341
chr2	122910500	122911500	-3.942638840980944
chr2	122910600	122911600	-4.0092301228216485
chr2	122910700	122911700	-3.5649340885080463
chr2	122911800	122912800	-4.490944198578785
chr2	122911900	122912900	-4.560351937837061
chr2	122912000	122913000	-4.231065033317039
chr2	122912100	122913100	-3.871946891560385
chr2	122912200	122913200	-3.779723469528221
chr2	122912300	122913300	-2.904103399944852
chr2	122912400	122913400	-1.897642956523393
chr2	122912500	122913500	-1.202951830688207
chr2	122912600	122913600	-1.1732139970296376
chr2	122912700	122913700	-1.0992157017531508
chr2	122912800	122913800	-1.0839684469895672
chr2	122912900	122913900	-1.8961498728742936
chr2	122913000	122914000	-1.9567036629696406
chr2	122913100	122914100	-2.522104459862116
chr2	122913200	122914200	-3.5432053330411524
chr2	122913300	122914300	-3.584186423270417
chr2	122913400	122914400	-4.071023242219767
chr2	122913500	122914500	-3.957380081324681
chr2	122913600	122914600	-3.6104906232826437
chr2	122913700	122914700	-3.184891986743623
chr2	122913800	122914800	-2.7790429671966907
chr2	122913900	122914900	-1.950889750506379
chr2	122914000	122915000	-1.9794157921431401
chr2	122914100	122915100	-1.874041896538232
chr2	122914200	122915200	-0.4929791300082743
chr2	122914300	122915300	-1.1455809419647447
chr2	122914400	122915400	-0.8005565378306455
chr2	122914500	122915500	-1.2947692456175084
chr2	122914600	122915600	-2.2096103493981705
chr2	122914700	122915700	-2.040693359159821
chr2	122914800	122915800	-2.3302088743751566
chr2	122914900	122915900	-2.436275000713525
chr2	122915000	122916000	-2.1253737305224867
chr2	122915100	122916100	-2.516494819367184
chr2	122915200	122916200	-2.5807313645416685
chr2	122915300	122916300	-2.6508201009037884
chr2	122915400	122916400	-2.5951707919615408
chr2	122915500	122916500	-2.83468932834324
chr2	122915600	122916600	-1.846577614315668
chr2	122915700	122916700	-1.9837588653189109
chr2	122915800	122916800	-1.6000056560733231
chr2	122915900	122916900	-1.8388728740845808
chr2	122916000	122917000	-2.320224841097642
chr2	122916100	122917100	-1.9445921932685084
chr2	122916200	122917200	-2.6811055974944638
chr2	122916300	122917300	-2.3832299476178376
chr2	122916400	122917400	-2.6349189972390823
chr2	122916500	122917500	-2.0818192204583625
chr2	122916600	122917600	-3.261653884501785
chr2	122916700	122917700	-4.190046324700941
chr2	122916800	122917800	-4.709369678328427
chr2	122916900	122917900	-4.811989475124833
chr2	122917000	122918000	-4.241438480377199
chr2	122917100	122918100	-3.465300327987108
chr2	122917200	122918200	-3.193004141432421
chr2	122917300	122918300	-3.3184214127944034
chr2	122917400	122918400	-2.837059861806937
chr2	122917500	122918500	-2.7420819759066632
chr2	122917600	122918600	-1.5061619592440676
chr2	122917700	122918700	-0.3940791476879689
chr2	122917800	122918800	-0.21168985032417875
chr2	122917900	122918900	0.18082875071107146
chr2	122918000	122919000	0.022918746199613874
chr2	122918100	122919100	-0.8698796253339433
chr2	122918200	122919200	-1.4003529233420968
chr2	122918300	122919300	-1.5669689672186942
chr2	122918400	122919400	-1.5318127998633249
chr2	122918500	122919500	-1.9283579286676664
chr2	122918600	122919600	-2.21429840752857
chr2	122918700	122919700	-1.9699611058860225
chr2	122918800	122919800	-1.6598498919096645
chr2	122918900	122919900	-2.20103567039508
chr2	122919000	122920000	-2.1514954518401184
chr2	122919100	122920100	-1.2438970377802872
chr2	122919200	122920200	-0.5018509062251872
chr2	122919300	122920300	-0.1076487736005186
chr2	122919400	122920400	-0.6448745182194705
chr2	122919500	122920500	-0.9523099273731072
chr2	122919600	122920600	-0.9994057667280096
chr2	122919700	122920700	-1.0021945724765573
chr2	122919800	122920800	-1.3284127908317778
chr2	122919900	122920900	-1.428409649246703
chr2	122920000	122921000	-1.3545174675576759
chr2	122920100	122921100	-1.6556070545656842
chr2	122920200	122921200	-1.5033134949413465
chr2	122920300	122921300	-1.5568896334064934
chr2	122920400	122921400	-1.789573713973116
chr2	122920500	122921500	-1.0820464507748098
chr2	122920600	122921600	-1.6761973503621808
chr2	122920700	122921700	-2.3751365367770814
chr2	122920800	122921800	-2.218024561455016
chr2	122920900	122921900	-1.8616019672112891
chr2	122921000	122922000	-2.418585251490246
chr2	122921100	122922100	-2.4813955540567303
chr2	122921200	122922200	-2.8016640646118294
chr2	122921300	122922300	-2.7520499929331392
chr2	122921400	122922400	-2.7250884365894716
chr2	122921500	122922500	-3.36432626469462
chr2	122921600	122922600	-2.738469314248315
chr2	122921700	122922700	-2.8692494106221496
chr2	122921800	122922800	-3.0445435094101843
chr2	122921900	122922900	-2.3783956950704885
chr2	122922000	122923000	-2.0138013011964033
chr2	122922100	122923100	-2.081819849903124
chr2	122922200	122923200	-2.0907474842947016
chr2	122922300	122923300	-1.8566120838159808
chr2	122922400	122923400	-1.1561420755806258
chr2	122922500	122923500	-0.8463426023911751
chr2	122922600	122923600	-1.1784866258610531
chr2	122922700	122923700	-0.6330252292051224
chr2	122922800	122923800	-0.4635899456346241
chr2	122922900	122923900	-0.6638148924567591
chr2	122923000	122924000	-0.5780649803896518
chr2	122923100	122924100	-0.9824487867175196
chr2	122923200	122924200	-0.8755785661965475
chr2	122923300	122924300	-1.8053340891626548
chr2	122923400	122924400	-2.5284662157411497
chr2	122923500	122924500	-2.7822358382351906
chr2	122923600	122924600	-2.2268481916560336
chr2	122923700	122924700	-2.8499038777035315
chr2	122923800	122924800	-2.8449945833344104
chr2	122923900	122924900	-3.222597674591706
chr2	122924000	122925000	-3.4160553830237634
chr2	122924100	122925100	-3.021205241979493
chr2	122924200	122925200	-2.6819691517242146
chr2	122924300	122925300	-2.5542355424343994
chr2	122924400	122925400	-1.7378554152724517
chr2	122924600	122925600	-2.051075273362942
chr2	122924700	122925700	-1.915485884500829
chr2	122925000	122926000	-1.053859298496275
chr2	122925100	122926100	-1.3174574844220042
chr2	122925200	122926200	-1.8053183002139543
chr2	122925300	122926300	-1.107652678938281
chr2	122925400	122926400	-1.074259288555316
chr2	122925500	122926500	-0.4422312104718815
chr2	122925600	122926600	-0.21984430415263645
chr2	122925700	122926700	0.2114095379184148
chr2	122925800	122926800	0.2350336454350406
chr2	122925900	122926900	-0.8368055416609188
chr2	122926000	122927000	-1.350087738646943
chr2	122926100	122927100	-1.5545505061477567
chr2	122926200	122927200	-1.2420252736122763
chr2	122926300	122927300	-1.5477378203463503
chr2	122926400	122927400	-1.7932999508395773
chr2	122926500	122927500	-2.3600269461592034
chr2	122926600	122927600	-2.109366239109124
chr2	122926700	122927700	-2.830751861883015
chr2	122926800	122927800	-2.9960719435176664
chr2	122926900	122927900	-2.9772106966436334
chr2	122927000	122928000	-2.84427080663939
chr2	122927100	122928100	-2.375676997008201
chr2	122927200	122928200	-3.102150067569288
chr2	122927300	122928300	-2.9522050097719457
chr2	122927400	122928400	-2.7190738310263467
chr2	122928400	122929400	-1.9105879626070263
chr2	122928500	122929500	-2.4407561077356945
chr2	122928600	122929600	-2.6116696021533663
chr2	122928700	122929700	-2.804210850014744
chr2	122928800	122929800	-2.39950768076076
chr2	122928900	122929900	-2.2402392293458417
chr2	122929000	122930000	-2.5434312635795338
chr2	122929100	122930100	-2.465448533650368
chr2	122929200	122930200	-1.7028035485933255
chr2	122929300	122930300	-1.5950058480344522
chr2	122929400	122930400	-1.691063592475438
chr2	122929500	122930500	-1.2717689156506715
chr2	122929600	122930600	-0.850508647121229
chr2	122929700	122930700	-1.2283917337473989
chr2	122929800	122930800	-1.769174091035194
chr2	122929900	122930900	-1.6585675755532203
chr2	122930000	122931000	-1.9881607208427585
chr2	122930100	122931100	-2.02991004046866
chr2	122930200	122931200	-2.804232894185968
chr2	122930300	122931300	-2.625078287423982
chr2	122930400	122931400	-2.486079354290705
chr2	122930500	122931500	-2.7759052015796692
chr2	122930600	122931600	-3.091841582700592
chr2	122930700	122931700	-2.1268472938209837
chr2	122930800	122931800	-2.3431592509462322
chr2	122930900	122931900	-2.746766319324353
chr2	122931000	122932000	-2.703726663942325
chr2	122931100	122932100	-2.756607860847017
chr2	122931200	122932200	-2.2725467286993304
chr2	122931300	122932300	-2.907121839790052
chr2	122931400	122932400	-3.25147209149602
chr2	122931500	122932500	-2.8744611352960705
chr2	122931600	122932600	-2.748706887476495
chr2	122931700	122932700	-2.8526234578530683
chr2	122931800	122932800	-2.5124564669520826
chr2	122931900	122932900	-2.06030780108306
chr2	122932000	122933000	-1.619592358228841
chr2	122932100	122933100	-0.8247538685813174
chr2	122932200	122933200	-1.3629221063606225
chr2	122932300	122933300	-1.7941275369853475
chr2	122932400	122933400	-1.8075280492860888
chr2	122932500	122933500	-2.053947737603292
chr2	122932600	122933600	-2.3595658405154225
chr2	122932700	122933700	-2.3363974538169137
chr2	122932800	122933800	-2.3775745278408023
chr2	122932900	122933900	-2.274452547116768
chr2	122933000	122934000	-2.4547384377787327
chr2	122933100	122934100	-2.6508027965209746
chr2	122933200	122934200	-2.785918403391753
chr2	122933300	122934300	-2.137219639802661
chr2	122933400	122934400	-2.4002283632768417
chr2	122933500	122934500	-2.857402713414112
chr2	122933600	122934600	-2.4475101812241875
chr2	122933700	122934700	-2.926907425990872
chr2	122933800	122934800	-2.742406332905733
chr2	122933900	122934900	-3.4625207057777447
chr2	122934000	122935000	-3.2655605285406155
chr2	122934100	122935100	-3.353655558666403
chr2	122934200	122935200	-3.155980519494473
chr2	122934300	122935300	-2.9154251942584146
chr2	122934400	122935400	-2.473766834576093
chr2	122934500	122935500	-2.131151438867604
chr2	122934600	122935600	-2.4667877084146497
chr2	122934700	122935700	-3.0464390079912187
chr2	122934800	122935800	-3.3784467556151467
chr2	122934900	122935900	-2.940715391653732
chr2	122935000	122936000	-2.996892119136765
chr2	122935100	122936100	-3.322851735336536
chr2	122935200	122936200	-3.2159544724776232
chr2	122935300	122936300	-3.5849734608609403
chr2	122935400	122936400	-2.9331489807346185
chr2	122935500	122936500	-2.6189627172397025
chr2	122935600	122936600	-2.6000782962049094
chr2	122935700	122936700	-1.8649112765945464
chr2	122935800	122936800	-1.6480459328592376
chr2	122935900	122936900	-1.8630332688877973
chr2	122936000	122937000	-2.435952969458161
chr2	122936100	122937100	-2.3755958990884447
chr2	122936200	122937200	-2.3656880630127914
chr2	122936300	122937300	-2.346630694423539
chr2	122936400	122937400	-3.0492300494623685
chr2	122936500	122937500	-3.704193766833083
chr2	122936600	122937600	-3.3093512426186007
chr2	122936700	122937700	-3.2961227965463378
chr2	122936800	122937800	-3.1676201443843435
chr2	122936900	122937900	-2.34601602603362
chr2	122937000	122938000	-2.156760274647843
chr2	122937100	122938100	-3.0330271108833164
chr2	122937200	122938200	-2.8332001382599743
chr2	122937300	122938300	-3.0882346518789285
chr2	122937400	122938400	-3.1468337226743763
chr2	122937500	122938500	-3.5621448751931832
chr2	122937600	122938600	-3.685259187653005
chr2	122937700	122938700	-3.5096369548233377
chr2	122937800	122938800	-3.5368330677514126
chr2	122937900	122938900	-4.60685732872232
chr2	122938000	122939000	-4.063063307412757
chr2	122938100	122939100	-3.544229496028528
chr2	122938200	122939200	-3.660111065174705
chr2	122938300	122939300	-3.171649447020163
chr2	122938400	122939400	-3.0848375846803897
chr2	122938500	122939500	-2.794877738231034
chr2	122938600	122939600	-3.1084411369966185
chr2	122938700	122939700	-2.794550234415893
chr2	122938800	122939800	-2.9978733415962115
chr2	122938900	122939900	-1.7553687637179152
chr2	122939000	122940000	-1.6289657434989342
chr2	122939100	122940100	-1.8308564551959496
chr2	122939200	122940200	-1.8317192385041008
chr2	122939300	122940300	-2.3245075669856097
chr2	122939400	122940400	-2.32673934531643
chr2	122939500	122940500	-1.6002472846300622
chr2	122939600	122940600	-1.5549315553669851
chr2	122939700	122940700	-2.332483744124128
chr2	122939800	122940800	-1.600744832818349
chr2	122939900	122940900	-2.0045014366921983
chr2	122940000	122941000	-2.251693078627452
chr2	122940100	122941100	-2.217721129026045
chr2	122940200	122941200	-2.176627212810236
chr2	122940300	122941300	-2.109231118440328
chr2	122940400	122941400	-2.371817168980908
chr2	122940500	122941500	-3.6126944142502655
chr2	122940600	122941600	-3.1515306779730783
chr2	122940700	122941700	-3.3842699367752407
chr2	122940800	122941800	-4.074566388369325
chr2	122940900	122941900	-3.612418646598496
chr2	122941000	122942000	-3.194713872878392
chr2	122941100	122942100	-3.192737743525337
chr2	122941200	122942200	-3.398736808189152
chr2	122941300	122942300	-3.4598963049269047
chr2	122941400	122942400	-3.101336313181672
chr2	122941500	122942500	-2.3975299600491446
chr2	122941600	122942600	-2.028927807702233
chr2	122941700	122942700	-1.6172089968965917
chr2	122941800	122942800	-1.1117150105721925
chr2	122941900	122942900	-1.3313406441870583
chr2	122942000	122943000	-2.488208642408771
chr2	122942100	122943100	-1.9176350642323063
chr2	122942200	122943200	-2.360014828145749
chr2	122942300	122943300	-2.045056623982429
chr2	122942400	122943400	-2.2790900254805417
chr2	122942500	122943500	-1.4910537811727136
chr2	122942600	122943600	-2.1059217039682756
chr2	122942700	122943700	-2.159970148024461
chr2	122942800	122943800	-2.296841713004913
chr2	122942900	122943900	-2.7469991977052626
chr2	122943000	122944000	-1.360494777334722
chr2	122943100	122944100	-2.284277587443711
chr2	122943200	122944200	-1.2004090453026541
chr2	122943300	122944300	-1.326791678879872
chr2	122943400	122944400	-1.5384390029102435
chr2	122943500	122944500	-1.5654664279380166
chr2	122943600	122944600	-1.4577991431084216
chr2	122943700	122944700	-1.5593368697834609
chr2	122943800	122944800	-1.6219009642287352
chr2	122943900	122944900	-1.9469657143442207
chr2	122944000	122945000	-2.2819051823371734
chr2	122944100	122945100	-1.7231943293164942
chr2	122944200	122945200	-2.365720932992849
chr2	122944300	122945300	-2.7042793261045546
chr2	122944400	122945400	-2.1800181841825106
chr2	122944500	122945500	-2.8168578594799865
chr2	122944600	122945600	-3.0757617291888484
chr2	122944700	122945700	-3.4766697423496407
chr2	122944800	122945800	-2.8991442243280225
chr2	122944900	122945900	-2.837592867551363
chr2	122945000	122946000	-2.354084989736253
chr2	122945100	122946100	-2.6155125608664704
chr2	122945200	122946200	-2.15707342174371
chr2	122945300	122946300	-1.7609836228445968
chr2	122945400	122946400	-2.098376049467116
chr2	122945500	122946500	-1.4799264590520633
chr2	122945600	122946600	-1.1842826957330994
chr2	122945700	122946700	-0.016578588555779747
chr2	122945800	122946800	-0.7635207264792195
chr2	122945900	122946900	-0.4927735814226914
chr2	122946000	122947000	-1.4787784739259986
chr2	122946100	122947100	-1.1185050239139096
chr2	122946200	122947200	-0.9899460086946859
chr2	122946300	122947300	-1.24491607752606
chr2	122946400	122947400	-1.113623627151539
chr2	122946500	122947500	-1.3722970676829782
chr2	122946600	122947600	-1.3123531038929614
chr2	122946700	122947700	-1.5635264325549685
chr2	122946800	122947800	-2.1152155267439317
chr2	122946900	122947900	-1.4827592559772147
chr2	122947000	122948000	-0.9061266908074405
chr2	122947100	122948100	-0.9444573718357818
chr2	122947200	122948200	-0.9512641478758485
chr2	122947300	122948300	-0.7628902783122107
chr2	122947400	122948400	-0.8014319450290238
chr2	122947500	122948500	-0.4517611747166482
chr2	122948600	122949600	-1.5615101127995892
chr2	122948700	122949700	-2.209938765791382
chr2	122948800	122949800	-3.58721463251472
chr2	122948900	122949900	-4.216554305769032
chr2	122949000	122950000	-4.129915899789575
chr2	122949100	122950100	-3.6930441988691967
chr2	122953300	122954300	-2.3237483517692463
chr2	122953400	122954400	-1.689719907031824
chr2	122953500	122954500	-2.003973761363827
chr2	122953600	122954600	-2.165763583892756
chr2	122953700	122954700	-1.4902803628404464
chr2	122953800	122954800	-2.0997543206689646
chr2	122953900	122954900	-2.8363910459086807
chr2	122954000	122955000	-3.3431212244919513
chr2	122954100	122955100	-3.3832522643502765
chr2	122954200	122955200	-3.4199293124945127
chr2	122954300	122955300	-2.9468404861329294
chr2	122954400	122955400	-2.6294800759351937
chr2	122954500	122955500	-2.114865646140839
chr2	122954600	122955600	-2.446222295375339
chr2	122954700	122955700	-1.9802988972670064
chr2	122954800	122955800	-1.7670705081913582
chr2	122954900	122955900	-0.6573441717509463
chr2	122955000	122956000	-0.4411573473492039
chr2	122955100	122956100	-0.15597779795690805
chr2	122955200	122956200	0.0610318017946169
chr2	122955300	122956300	0.2883298450976929
chr2	122955400	122956400	0.04473279334739953
chr2	122955500	122956500	-0.11729670887968148
chr2	122956600	122957600	-3.129574486708281
chr2	122956700	122957700	-3.412054470887096
chr2	122956800	122957800	-3.4824119665556177
chr2	122956900	122957900	-3.735538297641872
chr2	122957200	122958200	-2.3974598186334606
chr2	122957300	122958300	-2.309001197812804
chr2	122957400	122958400	-2.2329818945890407
chr2	122957500	122958500	-2.5844987071404453
chr2	122957600	122958600	-3.1460930358137387
chr2	122957700	122958700	-3.0235706210361952
chr2	122957800	122958800	-2.448998709616667
chr2	122958000	122959000	-2.7018629594616463
chr2	122958100	122959100	-3.195690302369213
chr2	122958200	122959200	-3.49177512286201
chr2	122958300	122959300	-3.397662926529045
chr2	122958400	122959400	-3.3969955521285726
chr2	122958500	122959500	-3.399092613127364
chr2	122958600	122959600	-3.103443893440061
chr2	122958700	122959700	-2.7098412671500305
chr2	122958800	122959800	-3.0815832941331105
chr2	122958900	122959900	-3.2196888279601
chr2	122959000	122960000	-3.1031822319035585
chr2	122959100	122960100	-2.6286155721943487
chr2	122959200	122960200	-2.4530590975019257
chr2	122959300	122960300	-2.2877284476613644
chr2	122959400	122960400	-2.393919993141928
chr2	122959500	122960500	-2.4397589327326044
chr2	122959600	122960600	-3.0257802864243675
chr2	122959700	122960700	-3.3124499614066822
chr2	122959800	122960800	-3.37847536294656
chr2	122959900	122960900	-3.503019656076417
chr2	122960000	122961000	-3.307734729488821
chr2	122960100	122961100	-3.620915254403732
chr2	122960200	122961200	-3.816196838181592
chr2	122960300	122961300	-3.960127051794629
chr2	122960400	122961400	-3.6244957235918256
chr2	122960500	122961500	-2.8140694489205424
chr2	122960600	122961600	-2.078417329810405
chr2	122960700	122961700	-2.2282645789317974
chr2	122960800	122961800	-2.369025220493877
chr2	122960900	122961900	-2.6032130291020508
chr2	122961000	122962000	-2.5722766749343107
chr2	122961100	122962100	-2.6891679523675225
chr2	122961200	122962200	-2.3266581941985818
chr2	122961300	122962300	-2.542725507323633
chr2	122961400	122962400	-2.6732905299811742
chr2	122961500	122962500	-3.050445223295488
chr2	122961600	122962600	-3.14516380920633
chr2	122961700	122962700	-2.7763268081417896
chr2	122961800	122962800	-2.73969662529284
chr2	122961900	122962900	-2.5952089589957144
chr2	122962000	122963000	-1.693381571223206
chr2	122962100	122963100	-1.1294376632288106
chr2	122962200	122963200	-1.2593984984960638
chr2	122962300	122963300	-0.8614528866848521
chr2	122962400	122963400	-0.8707747387661099
chr2	122962500	122963500	-1.2392869227524683
chr2	122962600	122963600	-1.2922621693896983
chr2	122962700	122963700	-1.0239928368658977
chr2	122962800	122963800	-0.8834305990442435
chr2	122962900	122963900	-0.4809823255036274
chr2	122963000	122964000	-1.075362277205172
chr2	122963100	122964100	-1.1553630839883369
chr2	122963200	122964200	-1.0365389490056365
chr2	122963300	122964300	-0.839012794844233
chr2	122963400	122964400	-0.7208250683322098
chr2	122963500	122964500	-0.2553322625421863
chr2	122963600	122964600	-0.5361501141142816
chr2	122963700	122964700	-1.5437998076865032
chr2	122963800	122964800	-2.3095196665580286
chr2	122963900	122964900	-2.461104326464731
chr2	122964000	122965000	-2.173206055940381
chr2	122964100	122965100	-2.8773017277323265
chr2	122964200	122965200	-3.3506808821020977
chr2	122964300	122965300	-3.3945526429934163
chr2	122964400	122965400	-3.3175452034416657
chr2	122964500	122965500	-3.437048535675983
chr2	122964600	122965600	-3.7517225049325456
chr2	122964700	122965700	-3.4402801880695963
chr2	122964800	122965800	-2.353164410747928
chr2	122964900	122965900	-2.838951087518851
chr2	122965000	122966000	-3.0056758631618736
chr2	122965100	122966100	-2.7488459411755213
chr2	122965200	122966200	-2.305289297757862
chr2	122965300	122966300	-1.7936160054221504
chr2	122965400	122966400	-2.103765499118549
chr2	122965500	122966500	-2.2967677923194447
chr2	122965600	122966600	-1.9811398030885208
chr2	122965700	122966700	-2.0959116524088017
chr2	122965800	122966800	-2.3531835774305896
chr2	122965900	122966900	-2.3127612472135546
chr2	122966000	122967000	-2.650893097737516
chr2	122966100	122967100	-2.8057701038691003
chr2	122966200	122967200	-2.803925461651485
chr2	122966300	122967300	-2.9510505098364006
chr2	122966400	122967400	-2.9732194691195217
chr2	122966500	122967500	-2.9476668462542146
chr2	122966600	122967600	-2.681655997517914
chr2	122966700	122967700	-2.5405700394568003
chr2	122966800	122967800	-2.542268452838254
chr2	122966900	122967900	-2.6379304615504893
chr2	122967000	122968000	-2.067396367501154
chr2	122967100	122968100	-1.4002894795941856
chr2	122967200	122968200	-1.3776761285669097
chr2	122967900	122968900	-0.8190441123049194
chr2	122968000	122969000	-1.8517628471146967
chr2	122968100	122969100	-2.8428661214210242
chr2	122968200	122969200	-3.0542370753635364
chr2	122968300	122969300	-3.2675107483361074
chr2	122968400	122969400	-3.5883833780873897
chr2	122968500	122969500	-3.6744622458447473
chr2	122968600	122969600	-3.5510636316971405
chr2	122968700	122969700	-3.3633076903031847
chr2	122968800	122969800	-2.7273989525418108
chr2	122968900	122969900	-2.2934372623151345
chr2	122969000	122970000	-1.8318960906841601
chr2	122969100	122970100	-1.2170875225674882
chr2	122969200	122970200	-0.6610647769332785
chr2	122969300	122970300	-0.5308571050200441
chr2	122969400	122970400	0.0031242797477908967
chr2	122969500	122970500	0.2297487503872477
chr2	122969600	122970600	-0.05663738669604255
chr2	122969700	122970700	-0.7778894006554735
chr2	122969800	122970800	-0.8750126222474639
chr2	122969900	122970900	-0.6108499350306491
chr2	122970000	122971000	-0.22540854957938347
chr2	122970100	122971100	-0.5458551939662706
chr2	122970200	122971200	-1.1786947747479994
chr2	122970300	122971300	-1.3328183306481112
chr2	122970400	122971400	-1.5450740090746304
chr2	122970500	122971500	-1.8352106435722533
chr2	122970600	122971600	-1.802064159178539
chr2	122970700	122971700	-1.1057837641327342
chr2	122970800	122971800	-0.9459887701981357
chr2	122970900	122971900	-1.8595812166248409
chr2	122971000	122972000	-2.080754558555742
chr2	122971100	122972100	-1.2243479286402394
chr2	122971200	122972200	-1.8147331559964333
chr2	122971300	122972300	-1.0825541974814343
chr2	122971400	122972400	-1.4854479647140169
chr2	122971500	122972500	-0.9968531384348585
chr2	122971600	122972600	-1.32450413931978
chr2	122971700	122972700	-2.348395340830945
chr2	122971800	122972800	-2.880904814821225
chr2	122971900	122972900	-2.532575258077261
chr2	122972000	122973000	-2.4507022161656637
chr2	122972100	122973100	-2.941388608241524
chr2	122972200	122973200	-2.4434848370771967
chr2	122972300	122973300	-3.4306542237920934
chr2	122972400	122973400	-3.3468475011430745
chr2	122972500	122973500	-4.284840820387038
chr2	122972600	122973600	-4.2655936236355
chr2	122972700	122973700	-4.0655085642611315
chr2	122972800	122973800	-3.7017915044901204
chr2	122972900	122973900	-3.7007608181533764
chr2	122973000	122974000	-3.6988128074419384
chr2	122973100	122974100	-3.5820640930971783
chr2	122973200	122974200	-3.225322599310915
chr2	122973300	122974300	-2.7945661253095686
chr2	122973400	122974400	-2.273217576049392
chr2	122973500	122974500	-1.6549366046047942
chr2	122973600	122974600	-1.3124116497351386
chr2	122973700	122974700	-1.1287039601117157
chr2	122973800	122974800	-1.0897195869962928
chr2	122973900	122974900	-1.0545046713131028
chr2	122974000	122975000	-0.5540673985644514
chr2	122974100	122975100	-0.4184667816571037
chr2	122974200	122975200	0.05450218426022792
chr2	122974300	122975300	0.3635189441794448
chr2	122974400	122975400	-0.4674242632147434
chr2	122974500	122975500	-0.9583723642423632
chr2	122974600	122975600	-0.9246222692138067
chr2	122974700	122975700	-1.455351332055175
chr2	122974800	122975800	-1.4261188861435414
chr2	122974900	122975900	-1.6789911027748683
chr2	122975000	122976000	-1.6910028670960442
chr2	122975100	122976100	-2.5001395797806736
chr2	122975200	122976200	-3.31643987693551
chr2	122975300	122976300	-3.034134492499715
chr2	122975400	122976400	-3.266656482143328
chr2	122975500	122976500	-2.802867520829329
chr2	122975600	122976600	-2.9090899225374094
chr2	122975700	122976700	-2.2615772516014503
chr2	122975800	122976800	-2.370512371625857
chr2	122975900	122976900	-2.1521579772711643
chr2	122976000	122977000	-2.4963558796186724
chr2	122977200	122978200	-4.495165444599974
chr2	122977300	122978300	-4.521572590789575
chr2	122977400	122978400	-4.52105823695021
chr2	122977500	122978500	-4.168072917212968
chr2	122977600	122978600	-4.1667468224704916
chr2	122977700	122978700	-4.297754872605301
chr2	122977800	122978800	-4.494087670103991
chr2	122977900	122978900	-4.421362059772108
chr2	122978000	122979000	-3.8768736040129608
chr2	122978100	122979100	-3.9937190428763776
chr2	122978200	122979200	-4.348070230453216
chr2	122978300	122979300	-3.772695698948183
chr2	122978400	122979400	-3.1226778160473034
chr2	122978500	122979500	-3.1846128651992327
chr2	122978600	122979600	-2.377347909022586
chr2	122978700	122979700	-2.1225470913685176
chr2	122978800	122979800	-1.9069804455419248
chr2	122978900	122979900	-2.037901517115861
chr2	122979000	122980000	-1.7445206612682627
chr2	122979100	122980100	-2.285738006149796
chr2	122979200	122980200	-3.598638443358701
chr2	122979300	122980300	-3.790460763724664
chr2	122979400	122980400	-3.534325722070716
chr2	122979500	122980500	-4.031762327717999
chr2	122982400	122983400	-1.1577552484667089
chr2	122982500	122983500	-0.8210469145221223
chr2	122982600	122983600	-1.6143844184118519
chr2	122982700	122983700	-1.5054085835377955
chr2	122982800	122983800	-1.7189021203800865
chr2	122982900	122983900	-1.7803118283462107
chr2	122983000	122984000	-2.26433634895269
chr2	122983100	122984100	-2.8069101028677617
chr2	122983200	122984200	-2.2835311485620498
chr2	122983300	122984300	-3.2026805314381637
chr2	122983400	122984400	-2.900419771815814
chr2	122983500	122984500	-3.1003907251693734
chr2	122983600	122984600	-1.810994357798961
chr2	122983700	122984700	-1.5217505965473446
chr2	122983800	122984800	-1.5186172542549403
chr2	122983900	122984900	-1.499262086333009
chr2	122984000	122985000	-1.4466092966824746
chr2	122984100	122985100	-1.3885328287569776
chr2	122984200	122985200	-1.3366727232150268
chr2	122984300	122985300	-0.3046414926705313
chr2	122984800	122985800	-3.9461437577343195
chr2	122984900	122985900	-4.000894644567843
chr2	122985000	122986000	-3.787893660541656
chr2	122985100	122986100	-3.5490847864537143
chr2	122985200	122986200	-3.111842956410458
chr2	122985300	122986300	-3.1741189724010583
chr2	122985400	122986400	-3.671185169656063
chr2	122985500	122986500	-4.026913332666879
chr2	122985600	122986600	-3.841406974359512
chr2	122985700	122986700	-3.5499152701771712
chr2	122985800	122986800	-2.57570680889456
chr2	122985900	122986900	-3.02298558746485
chr2	122986000	122987000	-2.985033999424002
chr2	122986100	122987100	-3.616043853896168
chr2	122986200	122987200	-3.980723284124061
chr2	122986300	122987300	-4.4125738451835
chr2	122986400	122987400	-3.927894642893764
chr2	122986500	122987500	-3.3192298021111326
chr2	122986600	122987600	-3.5212386751084352
chr2	122986700	122987700	-3.329785339729625
chr2	122986800	122987800	-4.044724358502033
chr2	122986900	122987900	-3.359107970708867
chr2	122987000	122988000	-3.4932044944961778
chr2	122987100	122988100	-2.9257114958837462
chr2	122987200	122988200	-3.0848941254728888
chr2	122992000	122993000	-1.1442754474855028
chr2	122992100	122993100	-1.5758492496106415
chr2	122992200	122993200	-1.0962963942063462
chr2	122993900	122994900	-2.0749440770684786
chr2	122994000	122995000	-3.10265035453851
chr2	122994100	122995100	-3.4811522724271984
chr2	122994200	122995200	-3.5236083949204247
chr2	122994300	122995300	-3.5533488412836074
chr2	122994400	122995400	-3.50433215839467
chr2	122994500	122995500	-3.6499803501011536
chr2	122994600	122995600	-3.7057194963691966
chr2	122994700	122995700	-3.5221968782390096
chr2	122994800	122995800	-2.7945982822534483
chr2	122994900	122995900	-2.7869783527369463
chr2	122996000	122997000	-1.8234103263461514
chr2	122996100	122997100	-2.024513199198987
chr2	122996200	122997200	-2.1461672704050483
chr2	122996300	122997300	-2.8651490543790725
chr2	122996400	122997400	-3.00248168150141
chr2	122996500	122997500	-2.7179084152858204
chr2	122996600	122997600	-2.1230774416718132
chr2	122996700	122997700	-1.4742012717063009
chr2	122996800	122997800	-2.2776455594399656
chr2	122996900	122997900	-1.9321153068451584
chr2	122997000	122998000	-2.353243419284071
chr2	122997100	122998100	-2.4852832816203514
chr2	122997200	122998200	-2.537999981451648
chr2	122997300	122998300	-1.5699151855047506
chr2	122997400	122998400	-1.102085819776791
chr2	122997500	122998500	-1.1017496785529202
chr2	122997600	122998600	-1.1664256405536273
chr2	122997700	122998700	-1.6322931654901427
chr2	122997800	122998800	-1.2216041375646003
chr2	122997900	122998900	-1.5607809236219643
chr2	122998000	122999000	-1.5969272983311449
chr2	122998100	122999100	-1.1071041135228423
chr2	122998200	122999200	-1.152665884355654
chr2	122998300	122999300	-1.839038230095396
chr2	122998400	122999400	-2.5397423903471568
chr2	122998500	122999500	-2.283069076625661
chr2	122998600	122999600	-2.1054881385618542
chr2	122998700	122999700	-1.6648691048527744
chr2	122998800	122999800	-1.2684172111743497
chr2	122998900	122999900	-0.9051268371040092
chr2	122999000	123000000	-0.5878985888251088
chr2	122999100	123000100	-0.4985335827607399
chr2	122999200	123000200	-0.5915184163095962
chr2	122999300	123000300	-0.10307707779837656
chr2	122999400	123000400	0.2644079103860902
chr2	122999500	123000500	0.10833859726465477
chr2	122999600	123000600	0.07630033214024003
chr2	122999700	123000700	-0.14939809837150894
chr2	122999800	123000800	-0.5810986229508259
chr2	122999900	123000900	-0.4399634714494887
chr2	123000000	123001000	-0.15639939023062074
chr2	123000100	123001100	0.2616837114455526
chr2	123000200	123001200	0.7235423762949631
chr2	123000300	123001300	0.5271975408289151
chr2	123000400	123001400	-0.2220800112165212
chr2	123000500	123001500	-0.1806872501905636
chr2	123000600	123001600	-0.3436678924411548
chr2	123000700	123001700	-0.3846570020299696
chr2	123000800	123001800	-0.4526778188763574
chr2	123000900	123001900	-0.041348418018272576
chr2	123001000	123002000	-0.410018971180671
chr2	123001100	123002100	-0.5734269916037429
chr2	123001200	123002200	-0.7339912269844818
chr2	123001300	123002300	-1.0563689635368976
chr2	123001400	123002400	-0.2583951731933182
chr2	123001500	123002500	0.15471566307533102
chr2	123001600	123002600	-0.1904056980744088
chr2	123001700	123002700	-0.20282587294158325
chr2	123001800	123002800	0.06763476678225244
chr2	123001900	123002900	-0.5526975215846912
chr2	123002000	123003000	-0.5165617301652851
chr2	123002100	123003100	-0.3342784414529668
chr2	123002200	123003200	0.03989274579721882
chr2	123002300	123003300	0.5728472103057466
chr2	123002400	123003400	0.5507613881241542
chr2	123002500	123003500	-1.9762066918232064
chr2	123002600	123003600	-0.7695190595175825
chr2	123002700	123003700	-1.09964634973826
chr2	123002800	123003800	-0.8986684685244781
chr2	123002900	123003900	-1.190469409660252
chr2	123003000	123004000	-0.9882506729577863
chr2	123003100	123004100	-1.210703138523186
chr2	123003200	123004200	-1.6151476112085823
chr2	123003300	123004300	-1.1763054524351166
chr2	123003400	123004400	-2.1287372305029697
chr2	123003500	123004500	-1.5695467035884174
chr2	123003600	123004600	-2.5294987944115594
chr2	123003700	123004700	-2.1462690372475257
chr2	123003800	123004800	-2.6912001723912726
chr2	123003900	123004900	-3.055141555648334
chr2	123004000	123005000	-3.4390440176140844
chr2	123004100	123005100	-3.440147964121292
chr2	123004200	123005200	-2.9920665724873325
chr2	123004300	123005300	-4.083493824318641
chr2	123004400	123005400	-3.777626048120513
chr2	123004500	123005500	-3.2015936433324645
chr2	123004600	123005600	-2.6894261787691147
chr2	123004700	123005700	-2.8271485379653543
chr2	123004800	123005800	-2.4718395487349905
chr2	123004900	123005900	-1.7650603270147192
chr2	123005000	123006000	-1.759658760233618
chr2	123005100	123006100	-1.5515034958514942
chr2	123005200	123006200	-2.191144931078992
chr2	123005300	123006300	-1.8676593954021656
chr2	123005400	123006400	-1.3664681420025335
chr2	123005500	123006500	-1.8517582952583256
chr2	123005600	123006600	-3.059858888766581
chr2	123005700	123006700	-3.096612656776476
chr2	123005800	123006800	-2.8823042672288155
chr2	123005900	123006900	-3.167071471919656
chr2	123006000	123007000	-3.0442324547285113
chr2	123006100	123007100	-3.5919960824888637
chr2	123006200	123007200	-2.8021667603816347
chr2	123006300	123007300	-2.1842129589048898
chr2	123006400	123007400	-2.64512465764855
chr2	123007400	123008400	-3.977258686244802
chr2	123007500	123008500	-3.9125038114284494
chr2	123007600	123008600	-3.0192086387479384
chr2	123007700	123008700	-2.824590824748633
chr2	123007800	123008800	-2.135312039839502
chr2	123007900	123008900	-2.264152813608144
chr2	123008000	123009000	-2.245344847988439
chr2	123008100	123009100	-2.0833352041692565
chr2	123008200	123009200	-2.034488804453088
chr2	123008300	123009300	-2.289017585937576
chr2	123008400	123009400	-2.093747678276509
chr2	123008500	123009500	-2.3417338419863007
chr2	123008600	123009600	-3.2165927122843563
chr2	123008700	123009700	-3.1161569458732252
chr2	123008800	123009800	-4.073931643496974
chr2	123008900	123009900	-4.260274088045447
chr2	123009000	123010000	-3.7461180667039415
chr2	123009100	123010100	-3.528814148508056
chr2	123009200	123010200	-4.2626273596243305
chr2	123009300	123010300	-3.5530741831002515
chr2	123009400	123010400	-3.8423124533615
chr2	123009500	123010500	-3.2906412200671538
chr2	123009600	123010600	-3.3381918173991747
chr2	123009700	123010700	-2.9719800876787077
chr2	123009800	123010800	-2.554528924987921
chr2	123009900	123010900	-2.2502912033813502
chr2	123010000	123011000	-2.1375379900187306
chr2	123010100	123011100	-2.3386403431186715
chr2	123010200	123011200	-2.0325854635860763
chr2	123010300	123011300	-2.004941292589859
chr2	123010400	123011400	-1.0644911388324458
chr2	123010500	123011500	-0.8422351841572594
chr2	123011600	123012600	-2.2102189828432057
chr2	123011700	123012700	-2.015121894712188
chr2	123011800	123012800	-1.879420295616805
chr2	123011900	123012900	-2.18941098800802
chr2	123012000	123013000	-2.7694648704402796
chr2	123012100	123013100	-2.6222567033634525
chr2	123012200	123013200	-2.5410784102093973
chr2	123012300	123013300	-2.3061408368618728
chr2	123012400	123013400	-2.6853785628782494
chr2	123012500	123013500	-1.8241315926525123
chr2	123012600	123013600	-2.738195394701969
chr2	123012700	123013700	-3.5105027219674367
chr2	123012800	123013800	-3.5749503775023834
chr2	123012900	123013900	-2.190816694809052
chr2	123013000	123014000	-2.033912993010478
chr2	123013100	123014100	-1.9663660221248749
chr2	123013200	123014200	-1.6933570245213168
chr2	123013300	123014300	-1.9411990869899287
chr2	123013400	123014400	-2.0226935327748934
chr2	123013500	123014500	-2.7228253320797635
chr2	123013600	123014600	-1.8451974149963157
chr2	123013700	123014700	-1.644790716144039
chr2	123013800	123014800	-2.1039073258465044
chr2	123013900	123014900	-2.598834831398443
chr2	123014000	123015000	-3.620459957676687
chr2	123014100	123015100	-3.93315371587189
chr2	123014200	123015200	-3.97487716688112
chr2	123014300	123015300	-3.0404700407852707
chr2	123014400	123015400	-3.1271551222990057
chr2	123014500	123015500	-2.454262957329329
chr2	123014600	123015600	-2.30268775574386
chr2	123014700	123015700	-2.1476060695052763
chr2	123014800	123015800	-2.0391011343793712
chr2	123014900	123015900	-2.7422849653729657
chr2	123015000	123016000	-1.4957971605582696
chr2	123015100	123016100	-1.4167967406231738
chr2	123015200	123016200	-1.173514899630394
chr2	123015300	123016300	-1.764499041061064
chr2	123015400	123016400	-1.0615237075904904
chr2	123015500	123016500	-1.4639422829440478
chr2	123015600	123016600	-2.3828415676565564
chr2	123015700	123016700	-2.3321799168022417
chr2	123015800	123016800	-2.7973704202092584
chr2	123015900	123016900	-2.402657300535589
chr2	123016000	123017000	-2.326356038555788
chr2	123016100	123017100	-2.099761214571192
chr2	123016200	123017200	-2.4335233763041995
chr2	123016300	123017300	-3.0268511786720342
chr2	123016400	123017400	-3.457006257945922
chr2	123016500	123017500	-3.0203312117365955
chr2	123016600	123017600	-2.105530063702875
chr2	123016700	123017700	-2.402792102559671
chr2	123016800	123017800	-2.1268468334800006
chr2	123016900	123017900	-2.9167214085756816
chr2	123017000	123018000	-3.2043998416936343
chr2	123017100	123018100	-2.88780508380488
chr2	123017200	123018200	-2.623963323059222
chr2	123017300	123018300	-2.0445500612148204
chr2	123017400	123018400	-1.4513493817768583
chr2	123017500	123018500	-2.1343356931689152
chr2	123017600	123018600	-2.563440324856812
chr2	123017700	123018700	-1.9359878536778847
chr2	123017800	123018800	-2.0563452458235134
chr2	123017900	123018900	-2.113749224709565
chr2	123018000	123019000	-2.3460877381025362
chr2	123018100	123019100	-2.196796482581728
chr2	123018200	123019200	-1.9876828870317005
chr2	123018300	123019300	-1.966560504411364
chr2	123018400	123019400	-2.017233106961128
chr2	123018500	123019500	-1.851826466585448
chr2	123018600	123019600	-1.5485534915953043
chr2	123018700	123019700	-1.6313145695628897
chr2	123018800	123019800	-1.55191408525114
chr2	123018900	123019900	-0.4975771641900114
chr2	123019000	123020000	-0.6330671247427312
chr2	123019100	123020100	-1.0772617017924644
chr2	123019200	123020200	-1.3308107909492912
chr2	123019300	123020300	-1.3518126361679488
chr2	123019400	123020400	-1.9680718941398525
chr2	123019500	123020500	-1.8567713093212548
chr2	123019600	123020600	-2.214513264515973
chr2	123019700	123020700	-2.635468498856607
chr2	123019800	123020800	-2.474857207816942
chr2	123019900	123020900	-2.877629164815649
chr2	123020000	123021000	-2.4691313835467867
chr2	123020100	123021100	-3.197229262839978
chr2	123020200	123021200	-3.1545295746267383
chr2	123020300	123021300	-3.136358063875108
chr2	123020400	123021400	-2.6980229630400645
chr2	123020500	123021500	-2.7795127492363103
chr2	123020600	123021600	-2.9429723858557018
chr2	123020700	123021700	-3.783545434063279
chr2	123020800	123021800	-3.808475096776284
chr2	123020900	123021900	-3.2724858148835296
chr2	123021000	123022000	-3.395392110535507
chr2	123021100	123022100	-3.279259945517718
chr2	123021200	123022200	-3.2901717407175832
chr2	123021300	123022300	-3.1032107672992115
chr2	123021400	123022400	-2.7354746113324637
chr2	123021500	123022500	-2.2360483216820057
chr2	123021600	123022600	-1.6212031920165373
chr2	123021700	123022700	-0.8436212845888351
chr2	123021800	123022800	-0.332743157495874
chr2	123021900	123022900	-1.0784643468702515
chr2	123022000	123023000	-1.1098402725711567
chr2	123022100	123023100	-1.0843854538620568
chr2	123022200	123023200	-1.0015884550253595
chr2	123022300	123023300	-0.8391825336916375
chr2	123022400	123023400	-1.4978613442693811
chr2	123022500	123023500	-2.0100061786827395
chr2	123022600	123023600	-2.4815898010127526
chr2	123022700	123023700	-2.724684804401802
chr2	123022800	123023800	-3.2467807716552715
chr2	123022900	123023900	-3.1501190584069216
chr2	123023000	123024000	-2.344491457577268
chr2	123023100	123024100	-2.2852747071252724
chr2	123023200	123024200	-1.8183638676880691
chr2	123023300	123024300	-2.104777618680916
chr2	123023400	123024400	-1.8728326721363315
chr2	123023500	123024500	-1.8583397705138016
chr2	123023600	123024600	-1.2727569507505774
chr2	123023700	123024700	-0.8852691100684394
chr2	123023800	123024800	-1.2473202242677923
chr2	123023900	123024900	-1.1409755672524005
chr2	123024000	123025000	-1.475983927527764
chr2	123024100	123025100	-1.3470266090902543
chr2	123024200	123025200	-2.0415115789958627
chr2	123024300	123025300	-1.9001743998918776
chr2	123024400	123025400	-1.5754506608911023
chr2	123024500	123025500	-2.3162329855194987
chr2	123024600	123025600	-3.5374183237608365
chr2	123024700	123025700	-4.190624900635169
chr2	123024800	123025800	-3.7146085069226835
chr2	123024900	123025900	-3.534876673902806
chr2	123025000	123026000	-4.011262507169889
chr2	123025100	123026100	-3.88240407938204
chr2	123025200	123026200	-3.4399326269755552
chr2	123025300	123026300	-3.611743053812426
chr2	123025400	123026400	-3.936780223308197
chr2	123025500	123026500	-3.0234526020682764
chr2	123025600	123026600	-2.5439934032216445
chr2	123025700	123026700	-1.885147989003036
chr2	123025800	123026800	-2.1016654777639845
chr2	123025900	123026900	-2.3264222622268442
chr2	123026000	123027000	-2.189254093400613
chr2	123026100	123027100	-2.406286022349089
chr2	123026200	123027200	-2.3126315720779136
chr2	123026300	123027300	-1.983535222571775
chr2	123026400	123027400	-1.9112906460298464
chr2	123026500	123027500	-1.946354243548266
chr2	123026600	123027600	-1.9657929882843523
chr2	123026700	123027700	-1.77721493739517
chr2	123028000	123029000	-2.7198963081311254
chr2	123028100	123029100	-2.522402238576769
chr2	123028200	123029200	-3.078337995058377
chr2	123028300	123029300	-3.1982586004330327
chr2	123028400	123029400	-2.742832710695454
chr2	123028500	123029500	-3.154019521044047
chr2	123028600	123029600	-3.501621164289649
chr2	123028700	123029700	-3.630247265283172
chr2	123028800	123029800	-3.4560267413463546
chr2	123028900	123029900	-2.98182946439983
chr2	123029000	123030000	-2.762409555087076
chr2	123029100	123030100	-3.466481466579216
chr2	123029200	123030200	-3.6874094742626298
chr2	123029300	123030300	-3.3641876624722595
chr2	123030400	123031400	0.06626643112724898
chr2	123030500	123031500	-0.9564149517582622
chr2	123030600	123031600	-1.1488752533036295
chr2	123030700	123031700	-1.970302407252888
chr2	123030800	123031800	-2.090984499632297
chr2	123032000	123033000	-2.280458684181864
chr2	123032100	123033100	-2.9793967888700816
chr2	123032200	123033200	-2.450920973512874
chr2	123032300	123033300	-2.4251816482631625
chr2	123032400	123033400	-2.317674022898301
chr2	123032500	123033500	-1.7752524587242122
chr2	123032600	123033600	-1.1837848869235237
chr2	123032700	123033700	-1.989401362262696
chr2	123032800	123033800	-1.9218193172644409
chr2	123032900	123033900	-1.8980025423692293
chr2	123033000	123034000	-1.891849663308161
chr2	123033100	123034100	-0.9671385441074372
chr2	123033200	123034200	-1.42568459017578
chr2	123033300	123034300	-0.5293163953313326
chr2	123033400	123034400	-0.5015667678820726
chr2	123033500	123034500	-0.9899381321850954
chr2	123033600	123034600	-1.4636485540234292
chr2	123033700	123034700	-1.7790877074764873
chr2	123033800	123034800	-1.7950664959332765
chr2	123033900	123034900	-2.0308011613348915
chr2	123034000	123035000	-1.5953344284406215
chr2	123034100	123035100	-1.9995415037439992
chr2	123034200	123035200	-2.301990273464136
chr2	123034300	123035300	-2.7034964776628025
chr2	123034400	123035400	-2.8641018200136648
chr2	123034500	123035500	-2.7564674978301533
chr2	123034600	123035600	-1.9496360312774719
chr2	123034700	123035700	-1.5092656830486983
chr2	123034800	123035800	-0.9678180661922215
chr2	123034900	123035900	-1.5560939443692974
chr2	123035000	123036000	-1.6071299735461413
chr2	123035100	123036100	-2.1594993386705013
chr2	123035200	123036200	-1.8095806967999464
chr2	123035300	123036300	-1.4356710116790412
chr2	123035400	123036400	-1.314612912323713
chr2	123035500	123036500	-1.2070443502334454
chr2	123035600	123036600	-0.8460635825678422
chr2	123035700	123036700	-1.3242897795327049
chr2	123035800	123036800	-1.479362820302747
chr2	123035900	123036900	-1.0128564775200342
chr2	123036000	123037000	-0.791176862537002
chr2	123036100	123037100	-0.7489125260052676
chr2	123036200	123037200	-0.8636861911679548
chr2	123036300	123037300	-0.8362402017141314
chr2	123036400	123037400	-0.6706927472962324
chr2	123036500	123037500	-0.6686983121933342
chr2	123036600	123037600	-1.6050993775445286
chr2	123036700	123037700	-1.9700711635850665
chr2	123036800	123037800	-2.4367995522609562
chr2	123036900	123037900	-2.6131416762124777
chr2	123037000	123038000	-2.5797212823755324
chr2	123037100	123038100	-2.5338733853272606
chr2	123037200	123038200	-2.48888070836763
chr2	123037300	123038300	-2.91598696826846
chr2	123037400	123038400	-3.0991247113845612
chr2	123037500	123038500	-2.9350563439965525
chr2	123037600	123038600	-2.7912969061458366
chr2	123037700	123038700	-2.260247637997802
chr2	123037800	123038800	-2.103089619538542
chr2	123037900	123038900	-2.2089394577833343
chr2	123038000	123039000	-2.980231522596716
chr2	123038100	123039100	-3.0459238647386524
chr2	123038200	123039200	-2.5923382276649045
chr2	123038300	123039300	-2.6262266311901707
chr2	123038400	123039400	-3.3000573770921813
chr2	123038500	123039500	-3.8538293998752886
chr2	123038600	123039600	-3.6358006298482883
chr2	123038700	123039700	-3.26658318230562
chr2	123038800	123039800	-3.179417123589397
chr2	123038900	123039900	-2.916831375473007
chr2	123039000	123040000	-1.877954764496656
chr2	123039100	123040100	-1.433428663668738
chr2	123039200	123040200	-1.946557096676637
chr2	123039300	123040300	-1.4814212586826223
chr2	123039400	123040400	-0.6995643829749657
chr2	123039500	123040500	-0.0625480060195297
chr2	123039600	123040600	0.037879832256822184
chr2	123039700	123040700	-0.5725190086336616
chr2	123039800	123040800	-0.6623792414244424
chr2	123039900	123040900	-0.4752724953604272
chr2	123040600	123041600	-0.8045394163660413
chr2	123040700	123041700	-0.05204367901898548
chr2	123040800	123041800	0.04758936477189578
chr2	123040900	123041900	-0.732086298520566
chr2	123041000	123042000	-1.14222928872195
chr2	123041100	123042100	-0.890135433069031
chr2	123041200	123042200	-1.4030756433151033
chr2	123041300	123042300	-1.9794548540755057
chr2	123041400	123042400	-3.357098920287052
chr2	123041500	123042500	-3.2764940507970834
chr2	123041600	123042600	-3.057303003475708
chr2	123041700	123042700	-3.846935457173474
chr2	123041800	123042800	-3.961448638523045
chr2	123041900	123042900	-3.280277074422373
chr2	123042000	123043000	-3.2286988758294766
chr2	123042100	123043100	-3.767854816505212
chr2	123042200	123043200	-3.858918550592701
chr2	123042300	123043300	-3.5611587667779636
chr2	123042400	123043400	-3.1701538769885964
chr2	123042500	123043500	-3.5955717983521565
chr2	123042600	123043600	-3.64286886195756
chr2	123042700	123043700	-3.1220203213113256
chr2	123042800	123043800	-3.441265564446913
chr2	123042900	123043900	-3.5101811384602386
chr2	123043000	123044000	-3.2002809194083417
chr2	123043100	123044100	-3.4890568960272152
chr2	123043200	123044200	-2.999243177326853
chr2	123043300	123044300	-2.8184936179737545
chr2	123043400	123044400	-2.8181917703769885
chr2	123043500	123044500	-3.0943133027184406
chr2	123043600	123044600	-3.0271449612817447
chr2	123043700	123044700	-2.965871620958833
chr2	123043800	123044800	-3.0585726840755134
chr2	123043900	123044900	-3.0172796962213493
chr2	123044000	123045000	-3.455412557958126
chr2	123044100	123045100	-3.2405809877969163
chr2	123044200	123045200	-3.1126665795206763
chr2	123044300	123045300	-3.2714185039159145
chr2	123044400	123045400	-2.1504833674580186
chr2	123044500	123045500	-1.5936894147655585
chr2	123044600	123045600	-2.224127168084793
chr2	123044700	123045700	-1.9739594253035395
chr2	123044800	123045800	-1.236417784828478
chr2	123044900	123045900	-2.034884626767563
chr2	123045000	123046000	-2.562237724562656
chr2	123045100	123046100	-2.790839995360978
chr2	123045200	123046200	-3.118981859041937
chr2	123045300	123046300	-3.1615705434299244
chr2	123045400	123046400	-3.8018130817555433
chr2	123045500	123046500	-3.2580854197533413
chr2	123045600	123046600	-2.7795670045733116
chr2	123045700	123046700	-3.425866434779145
chr2	123045800	123046800	-3.766115039079069
chr2	123045900	123046900	-2.8254894885083965
chr2	123046000	123047000	-1.8998251679959555
chr2	123046100	123047100	-1.2006388885015895
chr2	123046200	123047200	-1.4091852367284259
chr2	123046300	123047300	-1.4972062651079523
chr2	123046400	123047400	-1.905020612149748
chr2	123046500	123047500	-3.3219986068175467
chr2	123046600	123047600	-3.7166457494087632
chr2	123046700	123047700	-4.254527361867184
chr2	123046800	123047800	-4.667392605807673
chr2	123046900	123047900	-4.590116004259898
chr2	123047000	123048000	-5.087676138939607
chr2	123047100	123048100	-5.728216416653101
chr2	123047200	123048200	-5.499139875231938
chr2	123047300	123048300	-4.930781481402004
chr2	123047400	123048400	-4.1004283724265935
chr2	123048000	123049000	-1.1586955205166434
chr2	123048100	123049100	-0.587278447557006
chr2	123048200	123049200	-1.4277371285536793
chr2	123048300	123049300	-2.0223179209676103
chr2	123048400	123049400	-2.355484496355213
chr2	123048500	123049500	-3.2020124324145107
chr2	123048600	123049600	-2.6369649765866834
chr2	123048700	123049700	-2.477596120549709
chr2	123048800	123049800	-2.370804404920994
chr2	123048900	123049900	-2.932582216404584
chr2	123049000	123050000	-3.7984336500653777
chr2	123049100	123050100	-3.9702842862099583
chr2	123049200	123050200	-3.226013253998618
chr2	123049300	123050300	-2.7846079428654167
chr2	123049400	123050400	-2.8794827700545453
chr2	123049500	123050500	-2.66552693131772
chr2	123049600	123050600	-2.827958326431232
chr2	123049700	123050700	-2.97490264483246
chr2	123049800	123050800	-2.792794857209908
chr2	123049900	123050900	-1.8399913487315231
chr2	123050000	123051000	-0.826137212202504
chr2	123050100	123051100	-1.6141288120579873
chr2	123050200	123051200	-1.7567504702826462
chr2	123050300	123051300	-1.9890609091999008
chr2	123050400	123051400	-1.878867324014884
chr2	123050500	123051500	-1.1876868957554123
chr2	123050600	123051600	-1.495520250275377
chr2	123050700	123051700	-1.6544471645009884
chr2	123050800	123051800	-1.7651010366890274
chr2	123050900	123051900	-2.2407230637464703
chr2	123051000	123052000	-2.2849021038214774
chr2	123051300	123052300	-0.18577111587481496
chr2	123051400	123052400	-0.2212577284451692
chr2	123052000	123053000	-1.2846649717978922
chr2	123052100	123053100	-1.0252012066054572
chr2	123052200	123053200	-1.8844899869946552
chr2	123052300	123053300	-1.7099434082458185
chr2	123052400	123053400	-1.9994337846032664
chr2	123052500	123053500	-2.013604838017584
chr2	123052600	123053600	-2.285092410225837
chr2	123052700	123053700	-2.2638710694191246
chr2	123052800	123053800	-2.6077096096889307
chr2	123052900	123053900	-2.9013495336268207
chr2	123053000	123054000	-2.799683245178264
chr2	123053100	123054100	-3.631217576252413
chr2	123053200	123054200	-3.6394642528917234
chr2	123053300	123054300	-4.2520797620600375
chr2	123053400	123054400	-4.25472381746484
chr2	123053500	123054500	-4.272097210479998
chr2	123053600	123054600	-4.9252377207328575
chr2	123053700	123054700	-5.272117763057524
chr2	123053800	123054800	-5.128724608350729
chr2	123053900	123054900	-5.6019117010769675
chr2	123054000	123055000	-5.399138503634549
chr2	123054100	123055100	-4.529606255058251
chr2	123054200	123055200	-4.920515579114747
chr2	123054300	123055300	-4.467482672195444
chr2	123054400	123055400	-4.752092405530175
chr2	123054500	123055500	-4.682247633155228
chr2	123054600	123055600	-4.052253032992569
chr2	123054700	123055700	-3.71305006452141
chr2	123054800	123055800	-4.158651787300058
chr2	123054900	123055900	-3.5978844809516746
chr2	123055000	123056000	-4.4459805932137515
chr2	123055100	123056100	-4.827131721388441
chr2	123055200	123056200	-4.863353994908492
chr2	123055300	123056300	-5.508734232981699
chr2	123055400	123056400	-4.524073422644387
chr2	123055500	123056500	-4.274142947736884
chr2	123055600	123056600	-4.687832934072752
chr2	123055700	123056700	-5.015210676028984
chr2	123055800	123056800	-4.4788264524769055
chr2	123055900	123056900	-4.272687445449483
chr2	123056000	123057000	-3.3129269628977975
chr2	123056100	123057100	-3.2600765318632967
chr2	123056200	123057200	-2.659363386841703
chr2	123056300	123057300	-1.3919490135706478
chr2	123057500	123058500	-2.548214495660976
chr2	123057600	123058600	-2.8118846295053737
chr2	123057700	123058700	-2.344249362155132
chr2	123057800	123058800	-2.9929716692353585
chr2	123057900	123058900	-2.4066471782851004
chr2	123058000	123059000	-2.2103509666439116
chr2	123058100	123059100	-2.2640931816515293
chr2	123058200	123059200	-2.1747195494227314
chr2	123058300	123059300	-1.6467573927200685
chr2	123058400	123059400	-1.9264395918031216
chr2	123058500	123059500	-2.146669236452708
chr2	123058600	123059600	-2.436043064516193
chr2	123058700	123059700	-2.0976727410478992
chr2	123058800	123059800	-1.7054219035951557
chr2	123058900	123059900	-2.574348200406133
chr2	123059000	123060000	-3.1323638078174896
chr2	123059100	123060100	-2.8147118380107803
chr2	123059200	123060200	-2.9476660365477962
chr2	123059300	123060300	-3.2125394736971766
chr2	123059400	123060400	-3.5691735764805634
chr2	123059500	123060500	-3.2238122148716344
chr2	123059600	123060600	-3.4235131527511404
chr2	123059700	123060700	-3.37834442367004
chr2	123059800	123060800	-3.8726906231581
chr2	123059900	123060900	-3.647124333250521
chr2	123060000	123061000	-3.225354208277936
chr2	123060100	123061100	-3.2591764028760903
chr2	123060200	123061200	-3.017283017001989
chr2	123060300	123061300	-3.102610365749975
chr2	123060400	123061400	-1.7693473214155089
chr2	123060500	123061500	-1.427568013087693
chr2	123060600	123061600	-1.0693141160613382
chr2	123060700	123061700	-1.5637093202189585
chr2	123060800	123061800	-1.067340888687761
chr2	123060900	123061900	-0.9241543084532884
chr2	123061000	123062000	-1.1824602563977773
chr2	123061100	123062100	-1.2642938082924533
chr2	123061200	123062200	-1.375326784079093
chr2	123061300	123062300	-1.5256747876409016
chr2	123061400	123062400	-1.621118751797702
chr2	123061500	123062500	-1.8206806080991715
chr2	123062100	123063100	-3.4914201014995183
chr2	123062200	123063200	-3.4127385933497565
chr2	123062300	123063300	-3.6066890755846814
chr2	123062400	123063400	-4.081970306575614
chr2	123062500	123063500	-3.9409057298800527
chr2	123062600	123063600	-4.315620214985459
chr2	123062700	123063700	-3.5414472097910767
chr2	123062800	123063800	-3.215088718497972
chr2	123062900	123063900	-2.751095950855239
chr2	123063000	123064000	-2.990161516574058
chr2	123063100	123064100	-2.472316867455392
chr2	123063200	123064200	-2.5468315563155377
chr2	123063300	123064300	-2.65738601356368
chr2	123063400	123064400	-2.5414695687737536
chr2	123063500	123064500	-2.482973552008967
chr2	123063600	123064600	-2.0077767409606864
chr2	123063700	123064700	-2.736290481019906
chr2	123063800	123064800	-3.3124196064762037
chr2	123063900	123064900	-3.1274529719875988
chr2	123064000	123065000	-2.8987807903107567
chr2	123064100	123065100	-2.9573603260510803
chr2	123064200	123065200	-2.7794327357615254
chr2	123064300	123065300	-2.256347537724666
chr2	123064400	123065400	-1.7601867187296585
chr2	123064500	123065500	-1.9023421692401528
chr2	123064600	123065600	-1.8173724402106983
chr2	123064700	123065700	-1.7009233692965635
chr2	123064800	123065800	-2.179130882233029
chr2	123064900	123065900	-2.518689812483806
chr2	123065000	123066000	-2.253470568494163
chr2	123065100	123066100	-2.18083302910198
chr2	123065200	123066200	-2.5115582046389013
chr2	123065300	123066300	-2.7038648606202154
chr2	123065400	123066400	-2.7834813146165103
chr2	123065500	123066500	-2.685136764081648
chr2	123066600	123067600	-3.093266537262404
chr2	123066700	123067700	-3.252468593900628
chr2	123066800	123067800	-3.0400638860716094
chr2	123066900	123067900	-2.299788972330976
chr2	123067000	123068000	-1.9535120508181267
chr2	123067100	123068100	-2.3286454062001547
chr2	123067200	123068200	-1.7201542384265012
chr2	123067300	123068300	-1.251009830164562
chr2	123067400	123068400	-1.5087869426290992
chr2	123067500	123068500	-1.3983129312546592
chr2	123067600	123068600	-1.7350867704828947
chr2	123067700	123068700	-1.5031198812238118
chr2	123067800	123068800	-1.7897109904664579
chr2	123067900	123068900	-2.2160170075351986
chr2	123068000	123069000	-2.279444845619929
chr2	123068100	123069100	-1.4437796055387897
chr2	123068200	123069200	-1.9465250224890749
chr2	123068300	123069300	-2.3657907642308924
chr2	123068400	123069400	-2.683306696134045
chr2	123068500	123069500	-2.070373345312237
chr2	123068600	123069600	-2.27905121594139
chr2	123068700	123069700	-2.4517126062925203
chr2	123068800	123069800	-1.9839676775408488
chr2	123068900	123069900	-1.2989378140942458
chr2	123069000	123070000	-1.2581967033176271
chr2	123069100	123070100	-1.8546897237523767
chr2	123069200	123070200	-1.5563916921870713
chr2	123069300	123070300	-1.5857250969885108
chr2	123069400	123070400	-1.0490283389455457
chr2	123069500	123070500	-2.001177411412568
chr2	123069600	123070600	-2.5347795566860527
chr2	123069700	123070700	-2.9348261970561507
chr2	123069800	123070800	-3.4150336391749025
chr2	123069900	123070900	-3.522902314475628
chr2	123070000	123071000	-3.4513129145904
chr2	123070100	123071100	-3.4208607791785672
chr2	123070200	123071200	-3.5146222469762205
chr2	123070300	123071300	-3.8756437987204935
chr2	123070400	123071400	-4.022536833617895
chr2	123070500	123071500	-4.27610166254275
chr2	123070600	123071600	-3.5945143554510763
chr2	123070700	123071700	-3.150006185359827
chr2	123070800	123071800	-3.287644737381418
chr2	123070900	123071900	-2.5496526295829467
chr2	123071000	123072000	-3.0482418992223907
chr2	123071100	123072100	-2.6924311716039018
chr2	123071200	123072200	-2.7758923918843577
chr2	123071300	123072300	-2.341562308568018
chr2	123071400	123072400	-2.1644801730164285
chr2	123071500	123072500	-1.8107152259790358
chr2	123071600	123072600	-1.2082312947630582
chr2	123071700	123072700	-1.1817030094102188
chr2	123071800	123072800	-0.8279395815470063
chr2	123073000	123074000	-2.932672357901509
chr2	123073100	123074100	-2.757008467414161
chr2	123073800	123074800	-2.682535929914022
chr2	123073900	123074900	-2.4257410145571607
chr2	123074000	123075000	-2.668001225991268
chr2	123074100	123075100	-2.6330760204098667
chr2	123074200	123075200	-2.7509099826406507
chr2	123074300	123075300	-2.7216957180974912
chr2	123074400	123075400	-2.758733190752511
chr2	123074500	123075500	-2.7064700745375587
chr2	123074600	123075600	-2.845656748624189
chr2	123074700	123075700	-2.529537483322508
chr2	123074800	123075800	-1.311615245677734
chr2	123076000	123077000	-1.4557864282776078
chr2	123076100	123077100	-1.4495225242247631
chr2	123076200	123077200	-1.2858390706775304
chr2	123076300	123077300	-0.9418823441463199
chr2	123076400	123077400	-0.8999255267005906
chr2	123076500	123077500	-1.1337411210829489
chr2	123076600	123077600	-0.6492146664816644
chr2	123076700	123077700	-0.7699221136628805
chr2	123076800	123077800	-0.6116053257063847
chr2	123076900	123077900	-1.4253821468551031
chr2	123077000	123078000	-1.4268799915912045
chr2	123077100	123078100	-1.4309493035781091
chr2	123077200	123078200	-1.6899848377322138
chr2	123077300	123078300	-2.0326006267122048
chr2	123077400	123078400	-1.7006383784200652
chr2	123077500	123078500	-1.1290454841804254
chr2	123077600	123078600	-1.2271935303612542
chr2	123077700	123078700	-1.248303756108117
chr2	123077800	123078800	-1.5275877497707282
chr2	123077900	123078900	-1.0945770263295704
chr2	123078000	123079000	-1.167339064798418
chr2	123078100	123079100	-0.9732319267404448
chr2	123078200	123079200	-0.9642418901971804
chr2	123078300	123079300	-1.1932010136627929
chr2	123078400	123079400	-1.0533141633164709
chr2	123078500	123079500	-1.5950697531067688
chr2	123078600	123079600	-1.906477154503116
chr2	123078700	123079700	-1.9663328273784328
chr2	123078800	123079800	-1.9609771327485839
chr2	123078900	123079900	-2.0236804082076643
chr2	123079000	123080000	-2.059973048398117
chr2	123079100	123080100	-2.6346224037323465
chr2	123079200	123080200	-2.6104878776719325
chr2	123079300	123080300	-2.4995134291971715
chr2	123079400	123080400	-3.089905862969064
chr2	123079500	123080500	-2.3711653752425006
chr2	123079600	123080600	-2.0496487899381224
chr2	123079700	123080700	-2.0061179474173323
chr2	123080300	123081300	-0.8751588829961239
chr2	123080400	123081400	-0.6698484906363857
chr2	123080500	123081500	-1.652605754972949
chr2	123080600	123081600	-1.8717913185165225
chr2	123080700	123081700	-1.6958489109392054
chr2	123080800	123081800	-1.7649154603851607
chr2	123080900	123081900	-1.6156281410125617
chr2	123081000	123082000	-1.0681209120631903
chr2	123081100	123082100	-1.172053179284887
chr2	123081200	123082200	-1.0522032553157397
chr2	123081900	123082900	-0.6698806267679621
chr2	123082000	123083000	-0.8546005571495877
chr2	123082100	123083100	-1.056530332056916
chr2	123082200	123083200	-1.1802780255028134
chr2	123082300	123083300	-1.2088415751995385
chr2	123082400	123083400	-1.2093698015794585
chr2	123082500	123083500	-1.1725088655179754
chr2	123082600	123083600	-1.1200732553870394
chr2	123082700	123083700	-1.6976918245221602
chr2	123084600	123085600	-1.0006283154385134
chr2	123084700	123085700	-0.8522325473931353
chr2	123084800	123085800	-0.7711698511963152
chr2	123084900	123085900	-1.4860145996424847
chr2	123085000	123086000	-1.2927877755744202
chr2	123085100	123086100	-1.2502383447052516
chr2	123085200	123086200	-1.4075814021324622
chr2	123085300	123086300	-1.8518482990499257
chr2	123085400	123086400	-1.8311666871140437
chr2	123085500	123086500	-1.3526767683689498
chr2	123086100	123087100	-0.7765429433332387
chr2	123086200	123087200	-1.8291210282514696
chr2	123086300	123087300	-1.8081875298024137
chr2	123086400	123087400	-1.8359699006158103
chr2	123086500	123087500	-1.894128105810404
chr2	123086600	123087600	-1.7674497923910781
chr2	123086700	123087700	-1.8174920311729696
chr2	123086800	123087800	-2.0697833738884897
chr2	123086900	123087900	-0.6071340853855798
chr2	123087000	123088000	-0.6849572811375744
chr2	123087500	123088500	-1.0517159451129086
chr2	123087600	123088600	-1.2007585378605832
chr2	123087700	123088700	-0.8438647293597354
chr2	123087800	123088800	-0.8588456937909561
chr2	123087900	123088900	-1.0627145745999742
chr2	123088000	123089000	-1.4179748753039367
chr2	123088100	123089100	-1.4538781549415003
chr2	123088200	123089200	-1.4492145385833783
chr2	123088300	123089300	-2.3160427022697494
chr2	123088400	123089400	-2.427411771838874
chr2	123088500	123089500	-1.9243400703933924
chr2	123088600	123089600	-1.5764261201358338
chr2	123088700	123089700	-1.6934995559485002
chr2	123088800	123089800	-2.313278892667213
chr2	123088900	123089900	-2.431804496535788
chr2	123089000	123090000	-2.0817936308583422
chr2	123089100	123090100	-0.6987595638684467
chr2	123089200	123090200	-0.7426209512691742
chr2	123089300	123090300	-0.6569035618249617
chr2	123089400	123090400	-0.5429071587293958
chr2	123089500	123090500	-0.4889348579433421
chr2	123089600	123090600	-0.5144660309196196
chr2	123089700	123090700	-0.8096644118428611
chr2	123089800	123090800	-0.5517522240404155
chr2	123089900	123090900	-1.1392913485576577
chr2	123090000	123091000	-1.6370970131857487
chr2	123090100	123091100	-2.4246386183408366
chr2	123090200	123091200	-2.1625856433156203
chr2	123090300	123091300	-2.02622516915012
chr2	123090400	123091400	-1.879083417621048
chr2	123090500	123091500	-2.311693961356728
chr2	123090600	123091600	-2.874856636934726
chr2	123090700	123091700	-2.8096542273605256
chr2	123090800	123091800	-2.9540582211786006
chr2	123090900	123091900	-2.509918501649898
chr2	123091000	123092000	-2.4496328310359092
chr2	123091100	123092100	-2.420995133272754
chr2	123091200	123092200	-3.082461269957036
chr2	123091300	123092300	-3.1705148621344663
chr2	123091400	123092400	-3.720306989185183
chr2	123091500	123092500	-3.505611276570712
chr2	123091600	123092600	-3.2966176633507582
chr2	123091700	123092700	-3.4808080239181787
chr2	123091800	123092800	-3.3181208998227834
chr2	123091900	123092900	-2.860802102083956
chr2	123092000	123093000	-3.070454186055363
chr2	123092100	123093100	-3.2191101905153405
chr2	123092200	123093200	-3.108814232395252
chr2	123092300	123093300	-2.659963640822074
chr2	123092400	123093400	-1.7529673361226776
chr2	123092500	123093500	-2.28751922838635
chr2	123092600	123093600	-1.8751737093956482
chr2	123092700	123093700	-1.8119397207313683
chr2	123092800	123093800	-1.8625647324470056
chr2	123092900	123093900	-2.1277802368516974
chr2	123093000	123094000	-1.48612146045141
chr2	123093100	123094100	-1.5724264370568612
chr2	123093200	123094200	-1.0532239882950964
chr2	123093300	123094300	-0.9246625288640088
chr2	123093400	123094400	-1.540121310425283
chr2	123093500	123094500	-0.8772016698376034
chr2	123093600	123094600	-1.496973166090844
chr2	123093700	123094700	-1.7943613856860603
chr2	123093800	123094800	-1.1228510721417853
chr2	123093900	123094900	-1.0756452061206492
chr2	123094000	123095000	-1.5086832146009403
chr2	123094100	123095100	-1.1184414989343043
chr2	123094200	123095200	-1.1722533718953525
chr2	123094300	123095300	-1.4248650457203262
chr2	123094400	123095400	-1.8970414256250727
chr2	123094500	123095500	-1.7892860967677178
chr2	123094600	123095600	-1.6825312335394171
chr2	123094700	123095700	-1.528361137935834
chr2	123094800	123095800	-2.3507386370993184
chr2	123094900	123095900	-2.622810292101124
chr2	123095000	123096000	-2.7603524418653267
chr2	123095100	123096100	-3.1342473774666946
chr2	123095200	123096200	-3.5449359009235266
chr2	123095300	123096300	-3.6476206324365767
chr2	123095400	123096400	-2.8488333997548154
chr2	123095500	123096500	-2.4426489204458464
chr2	123095600	123096600	-2.3261635666064557
chr2	123095700	123096700	-2.3398508522028703
chr2	123095800	123096800	-1.7529983275130092
chr2	123095900	123096900	-1.7142147356586526
chr2	123096000	123097000	-1.7550828757661152
chr2	123096100	123097100	-1.4184880710143453
chr2	123096200	123097200	-0.8703681247995767
chr2	123096300	123097300	-0.3465041731691954
chr2	123096400	123097400	-0.7252197521852659
chr2	123096500	123097500	-1.2950116397643778
chr2	123096600	123097600	-1.3764004728667734
chr2	123096700	123097700	-0.5966483294328913
chr2	123096800	123097800	-0.4780111140708718
chr2	123096900	123097900	-0.4608099446381718
chr2	123097000	123098000	-0.23465513076954048
chr2	123097100	123098100	-0.26007619345948546
chr2	123097200	123098200	-0.5812590937212743
chr2	123097300	123098300	-0.684131385228279
chr2	123097400	123098400	-1.2663601953132553
chr2	123097500	123098500	-1.6945965332396913
chr2	123097600	123098600	-1.6298433641920378
chr2	123097700	123098700	-2.398773822190857
chr2	123097800	123098800	-2.2141431362151667
chr2	123097900	123098900	-1.928217215822448
chr2	123098000	123099000	-1.5642058501272549
chr2	123098100	123099100	-1.1008016189081662
chr2	123098200	123099200	-1.7473816737163177
chr2	123098300	123099300	-1.2047063583968174
chr2	123098400	123099400	-0.8984276167368641
chr2	123098500	123099500	-0.6239063579478409
chr2	123098600	123099600	-0.9496971980265858
chr2	123098700	123099700	-1.564061408521044
chr2	123098800	123099800	-1.8988846614820003
chr2	123098900	123099900	-1.9371779891379373
chr2	123099000	123100000	-1.8278220301057926
chr2	123099100	123100100	-2.611884481527829
chr2	123099200	123100200	-1.6386576225410547
chr2	123099300	123100300	-2.147574024330335
chr2	123099400	123100400	-1.8301952112344169
chr2	123099500	123100500	-1.7751740008388963
chr2	123099600	123100600	-1.5918963544188642
chr2	123099700	123100700	-0.9037541827207064
chr2	123099800	123100800	-1.1452993336456112
chr2	123099900	123100900	-1.1204548900162712
chr2	123100000	123101000	-1.826673110803988
chr2	123100100	123101100	-1.7997374653594191
chr2	123100200	123101200	-1.7472324489754547
chr2	123100300	123101300	-1.450406045619204
chr2	123100400	123101400	-1.959775070146
chr2	123100500	123101500	-2.1451985859811624
chr2	123100600	123101600	-1.7812693678273912
chr2	123100700	123101700	-1.4172394786861666
chr2	123100800	123101800	-1.6324320103414118
chr2	123100900	123101900	-1.4846859445637537
chr2	123101000	123102000	-1.0659941167093856
chr2	123101100	123102100	-0.5226071247588361
chr2	123101200	123102200	-0.6465078113139028
chr2	123101300	123102300	-1.1043033342696105
chr2	123101400	123102400	-1.066041543340538
chr2	123101500	123102500	-1.5189950650757689
chr2	123101600	123102600	-2.019305325177549
chr2	123101700	123102700	-3.0286157213970886
chr2	123101800	123102800	-2.9521833589593034
chr2	123101900	123102900	-3.124171406402505
chr2	123102000	123103000	-3.1574422245411005
chr2	123102100	123103100	-3.6827344995991127
chr2	123102200	123103200	-4.042347544817565
chr2	123102300	123103300	-4.2389932904592404
chr2	123102400	123103400	-3.9898492506799017
chr2	123102500	123103500	-2.8842908690106763
chr2	123102600	123103600	-2.836967423270389
chr2	123102700	123103700	-2.3315908075239515
chr2	123102800	123103800	-1.7873821173848892
chr2	123102900	123103900	-2.2548575251138776
chr2	123103000	123104000	-2.212203190591688
chr2	123103100	123104100	-2.2275720169852646
chr2	123103200	123104200	-2.4781794626095532
chr2	123103300	123104300	-2.463876226952345
chr2	123103400	123104400	-3.0434447238885487
chr2	123103500	123104500	-3.4693208942389138
chr2	123103600	123104600	-2.9276988583018064
chr2	123103700	123104700	-2.577206854724838
chr2	123103800	123104800	-2.502896938250709
chr2	123103900	123104900	-2.3268176088915244
chr2	123104000	123105000	-2.854048645116394
chr2	123104100	123105100	-2.9216314288688117
chr2	123104200	123105200	-2.8792646146462166
chr2	123104300	123105300	-3.230928940633308
chr2	123104400	123105400	-2.646876178003593
chr2	123104500	123105500	-2.198755803999364
chr2	123104600	123105600	-2.195512981861603
chr2	123104700	123105700	-1.771262583750795
chr2	123104800	123105800	-2.410797309371342
chr2	123104900	123105900	-2.3131696788614082
chr2	123105000	123106000	-2.3777072047845587
chr2	123105100	123106100	-2.493952797791116
chr2	123105200	123106200	-2.6063088229160534
chr2	123105300	123106300	-2.060624447789565
chr2	123105400	123106400	-2.717543534934764
chr2	123105500	123106500	-2.8517862001052285
chr2	123105600	123106600	-3.137982209673082
chr2	123105700	123106700	-3.583063561879261
chr2	123105800	123106800	-3.500676097550204
chr2	123105900	123106900	-4.12755109589278
chr2	123106000	123107000	-3.477759017342736
chr2	123106100	123107100	-3.465317564836205
chr2	123106200	123107200	-3.997073052389713
chr2	123106300	123107300	-4.073128355267336
chr2	123106400	123107400	-3.408773741334352
chr2	123106500	123107500	-4.0126465711594665
chr2	123106600	123107600	-4.577848227086816
chr2	123106700	123107700	-4.227534921518311
chr2	123106800	123107800	-3.6113633562331793
chr2	123106900	123107900	-2.899808705538
chr2	123107000	123108000	-3.027328041114679
chr2	123107100	123108100	-3.0869425029970032
chr2	123107200	123108200	-1.9456147332437448
chr2	123107300	123108300	-1.591403758393862
chr2	123107400	123108400	-1.6143085181688472
chr2	123107500	123108500	-1.4470119071854322
chr2	123107600	123108600	-0.7038245244652545
chr2	123107700	123108700	-1.4891286260758538
chr2	123107800	123108800	-2.5592625444425767
chr2	123107900	123108900	-3.049144820785608
chr2	123108000	123109000	-2.9678545692727845
chr2	123108100	123109100	-3.2180099762541072
chr2	123108200	123109200	-3.8636902130835664
chr2	123108300	123109300	-3.583573795054619
chr2	123108400	123109400	-3.8809171995644633
chr2	123108500	123109500	-3.6069774107101935
chr2	123108600	123109600	-3.5597908892839913
chr2	123108700	123109700	-2.9865228795626813
chr2	123108800	123109800	-2.40492590239759
chr2	123108900	123109900	-1.9617175713097967
chr2	123109000	123110000	-1.7779706846802
chr2	123109100	123110100	-1.7188586710679448
chr2	123109200	123110200	-1.3551141733843832
chr2	123109300	123110300	-2.400398345272484
chr2	123109400	123110400	-1.6819829031750426
chr2	123109500	123110500	-1.8781955755200848
chr2	123109600	123110600	-2.7558741813116088
chr2	123109700	123110700	-2.7018348551152656
chr2	123109800	123110800	-2.1337357517431017
chr2	123109900	123110900	-1.9912990475090104
chr2	123110000	123111000	-2.2505397617282523
chr2	123110100	123111100	-2.5741913470968547
chr2	123110200	123111200	-2.8563588007967127
chr2	123110300	123111300	-2.69611045802554
chr2	123110400	123111400	-2.8698303803331284
chr2	123110500	123111500	-2.3550929592909804
chr2	123110600	123111600	-1.6763123725996687
chr2	123110700	123111700	-2.0222276521345957
chr2	123110800	123111800	-2.7200974085115286
chr2	123110900	123111900	-3.149123649043616
chr2	123111000	123112000	-3.5619061582218032
chr2	123111100	123112100	-3.4542943410871594
chr2	123111200	123112200	-3.458773393939709
chr2	123111300	123112300	-3.1725154220456147
chr2	123111400	123112400	-4.010985971371737
chr2	123111500	123112500	-4.338396182410074
chr2	123111600	123112600	-3.831439915091518
chr2	123111700	123112700	-3.7064959988239328
chr2	123111800	123112800	-2.9418317189227583
chr2	123111900	123112900	-2.242125861363584
chr2	123112000	123113000	-1.5633100639432707
chr2	123112100	123113100	-1.2148983319459403
chr2	123112200	123113200	-0.6191992918422342
chr2	123112300	123113300	0.09838380534496566
chr2	123112400	123113400	0.8840777855722602
chr2	123112500	123113500	1.2366949159697262
chr2	123112600	123113600	0.14419378600227709
chr2	123112700	123113700	0.3405973916801581
chr2	123112800	123113800	-0.1438617152978895
chr2	123112900	123113900	-1.3102145328572228
chr2	123113000	123114000	-1.5515664950912134
chr2	123113100	123114100	-1.4630807470909797
chr2	123113200	123114200	-1.3821213454786392
chr2	123113300	123114300	-2.23443192200697
chr2	123113400	123114400	-2.460198262000063
chr2	123113500	123114500	-2.9163799740871967
chr2	123113600	123114600	-2.460875305952667
chr2	123113700	123114700	-2.8918700252140965
chr2	123113800	123114800	-3.0315905487868164
chr2	123113900	123114900	-2.53934454884893
chr2	123114000	123115000	-2.614949250715505
chr2	123114100	123115100	-2.530986003332678
chr2	123114200	123115200	-3.056971615742984
chr2	123114300	123115300	-3.438351607734788
chr2	123114400	123115400	-3.6496673800294848
chr2	123114500	123115500	-3.1673296303355585
chr2	123114600	123115600	-3.808726998966496
chr2	123114700	123115700	-3.1739842070025963
chr2	123114800	123115800	-2.8483044210514263
chr2	123114900	123115900	-2.5558925211310717
chr2	123115000	123116000	-2.5108918011219115
chr2	123115100	123116100	-2.8574596734136044
chr2	123115200	123116200	-2.80323894239825
chr2	123115300	123116300	-2.569226649079893
chr2	123115400	123116400	-2.1096281582401515
chr2	123115500	123116500	-2.422099438485197
chr2	123115600	123116600	-1.2882634459465796
chr2	123115700	123116700	-1.6883080657596927
chr2	123115800	123116800	-1.4447794919450236
chr2	123115900	123116900	-1.7059646816772724
chr2	123116000	123117000	-1.8924265864554872
chr2	123116100	123117100	-1.7226054734922769
chr2	123116200	123117200	-1.688618016407358
chr2	123116300	123117300	-1.982795646767703
chr2	123116400	123117400	-2.372390348513349
chr2	123116500	123117500	-3.4943986790521286
chr2	123116600	123117600	-4.435783936180262
chr2	123117300	123118300	-4.68874325632867
chr2	123117400	123118400	-4.681886452629937
chr2	123117500	123118500	-3.4128905265521152
chr2	123117600	123118600	-2.4212521664493223
chr2	123118000	123119000	-2.0096399735696124
chr2	123118100	123119100	-2.4608254325977854
chr2	123118200	123119200	-2.4989814424334624
chr2	123118300	123119300	-2.525506866275008
chr2	123118400	123119400	-2.5713578198775475
chr2	123118500	123119500	-3.201452639287917
chr2	123118600	123119600	-3.3017325715717547
chr2	123118700	123119700	-3.456885126587747
chr2	123118800	123119800	-3.775201965329668
chr2	123118900	123119900	-3.532873125213759
chr2	123119000	123120000	-3.2630523044745483
chr2	123119100	123120100	-2.47622750946926
chr2	123119200	123120200	-2.519694155854744
chr2	123119300	123120300	-2.3877385248432383
chr2	123119400	123120400	-2.147824013948029
chr2	123119500	123120500	-1.7967225769920896
chr2	123119600	123120600	-2.218209135575796
chr2	123119700	123120700	-1.7103902748365991
chr2	123119800	123120800	-1.2847922515354315
chr2	123121000	123122000	-4.1469825807247345
chr2	123121100	123122100	-4.186352315671292
chr2	123121200	123122200	-3.5250627914916186
chr2	123121300	123122300	-2.9584800525118977
chr2	123121400	123122400	-2.464355854837234
chr2	123121500	123122500	-2.724383331135804
chr2	123121600	123122600	-1.3550464110850045
chr2	123121700	123122700	-1.817241613898162
chr2	123121800	123122800	-1.3537276446182274
chr2	123121900	123122900	-1.3380954756460128
chr2	123122000	123123000	-1.9460356055885757
chr2	123122100	123123100	-1.8031506161789144
chr2	123122200	123123200	-2.4809293752156325
chr2	123122300	123123300	-2.969437808985244
chr2	123122400	123123400	-3.762832459119416
chr2	123122500	123123500	-4.445098471766783
chr2	123122600	123123600	-4.768275304222778
chr2	123122700	123123700	-3.863418317651236
chr2	123123900	123124900	-3.089315504665552
chr2	123124000	123125000	-2.2598851937542532
chr2	123124100	123125100	-2.2709678022881405
chr2	123124200	123125200	-2.6951844817671966
chr2	123124300	123125300	-3.0886709540583084
chr2	123124400	123125400	-2.9772323914866914
chr2	123124500	123125500	-2.6296031384944016
chr2	123124600	123125600	-2.531014841970058
chr2	123124700	123125700	-2.470705326981144
chr2	123124800	123125800	-2.3468146386723845
chr2	123124900	123125900	-2.87208997756439
chr2	123125000	123126000	-3.141637916368322
chr2	123125100	123126100	-3.232706606078507
chr2	123126900	123127900	-2.519652347358996
chr2	123127000	123128000	-2.923442678259382
chr2	123127100	123128100	-2.890150760496412
chr2	123127200	123128200	-2.6057392913638244
chr2	123127300	123128300	-3.158297574464126
chr2	123127400	123128400	-2.8024142315881257
chr2	123127500	123128500	-2.2259862361580067
chr2	123127600	123128600	-1.2936411902332516
chr2	123127700	123128700	-1.0568749224183422
chr2	123127800	123128800	-0.7502301878241365
chr2	123127900	123128900	-0.6506102490554374
chr2	123128000	123129000	-0.583917295645741
chr2	123128100	123129100	-1.0735918709293886
chr2	123128200	123129200	-1.6035419788943273
chr2	123128300	123129300	-0.6699630741649373
chr2	123128400	123129400	-1.187558531703032
chr2	123128500	123129500	-1.2174797203914771
chr2	123128600	123129600	-2.247894970697826
chr2	123128700	123129700	-2.7690190576150275
chr2	123128800	123129800	-2.7185338706499977
chr2	123128900	123129900	-2.885559160699118
chr2	123129000	123130000	-2.5426314110515555
chr2	123129100	123130100	-1.9445301569145992
chr2	123129200	123130200	-2.19217626839219
chr2	123129300	123130300	-2.7960545683768814
chr2	123129400	123130400	-2.551386265100467
chr2	123129500	123130500	-2.6577494563172785
chr2	123129600	123130600	-2.036154636055628
chr2	123129700	123130700	-1.6519664856598983
chr2	123129800	123130800	-1.5551190282578484
chr2	123129900	123130900	-2.0473489845474786
chr2	123130000	123131000	-1.9866004722005932
chr2	123130100	123131100	-2.8986071892927856
chr2	123130200	123131200	-2.6143683463053287
chr2	123130300	123131300	-3.52118722383986
chr2	123130400	123131400	-3.905364138348773
chr2	123130500	123131500	-3.942859257288775
chr2	123130600	123131600	-4.256893422862797
chr2	123130700	123131700	-4.05831412305846
chr2	123130800	123131800	-4.211060710211277
chr2	123130900	123131900	-3.352761200432308
chr2	123131000	123132000	-3.7381800966936067
chr2	123131100	123132100	-2.9635686646431845
chr2	123131200	123132200	-3.0137072217506597
chr2	123131300	123132300	-1.6654083860107558
chr2	123131900	123132900	-1.2540263627338868
chr2	123132000	123133000	-0.9164143789460185
chr2	123132100	123133100	-0.9230470234189908
chr2	123132200	123133200	-0.763494060850489
chr2	123132300	123133300	-1.0184450980678563
chr2	123132400	123133400	-1.0097229481946284
chr2	123132500	123133500	-1.1795188722777692
chr2	123132600	123133600	-0.5976809509343111
chr2	123132700	123133700	-0.04471408275682797
chr2	123132800	123133800	0.3056747483803645
chr2	123132900	123133900	-0.20273225043475585
chr2	123133000	123134000	-0.6098889441659141
chr2	123133100	123134100	-0.7135859512194855
chr2	123133200	123134200	-0.9460891175143672
chr2	123133300	123134300	-1.4647400136163171
chr2	123133400	123134400	-1.4430557531236414
chr2	123133500	123134500	-2.164416352211508
chr2	123133600	123134600	-2.8953569872552856
chr2	123133700	123134700	-2.8090879673038733
chr2	123133800	123134800	-3.4985962313596235
chr2	123133900	123134900	-3.2058018593988664
chr2	123134000	123135000	-2.6795465857946965
chr2	123134100	123135100	-3.54475768074647
chr2	123134200	123135200	-3.7155523785199613
chr2	123134300	123135300	-3.1248864125321
chr2	123134400	123135400	-3.7632297945913535
chr2	123134500	123135500	-3.579418024077113
chr2	123134600	123135600	-3.1361463240406837
chr2	123134700	123135700	-3.580596265305938
chr2	123134800	123135800	-3.3147530550518884
chr2	123134900	123135900	-3.3844921748864047
chr2	123135000	123136000	-4.063102354466151
chr2	123135100	123136100	-3.3223727974412465
chr2	123135200	123136200	-3.630675895909082
chr2	123135300	123136300	-3.714616771391368
chr2	123135400	123136400	-3.5656133825864345
chr2	123135500	123136500	-2.8065763743214465
chr2	123135600	123136600	-3.57800366584118
chr2	123135700	123136700	-3.4841435871951814
chr2	123135800	123136800	-4.2226001503614725
chr2	123135900	123136900	-5.6077419515653615
chr2	123136000	123137000	-5.453557586587835
chr2	123136100	123137100	-5.380317268995669
chr2	123136200	123137200	-5.052024138732458
chr2	123136300	123137300	-4.654965921590165
chr2	123136400	123137400	-4.51744767486009
chr2	123136500	123137500	-5.019529511899386
chr2	123136600	123137600	-5.159958167822203
chr2	123136700	123137700	-5.441280874920423
chr2	123136800	123137800	-5.0929268960881915
chr2	123136900	123137900	-2.721616737289539
chr2	123137000	123138000	-2.3327306981994287
chr2	123137100	123138100	-1.9579715751669229
chr2	123137200	123138200	-1.7641517694955713
chr2	123137300	123138300	-1.5380101899445264
chr2	123137400	123138400	-1.388866023700564
chr2	123137500	123138500	-1.2413621840782787
chr2	123137600	123138600	-0.11785664913714344
chr2	123137700	123138700	0.21687412106152248
chr2	123137800	123138800	-0.0407543710726847
chr2	123137900	123138900	-0.8808797916842106
chr2	123138000	123139000	-1.3643498246810366
chr2	123138100	123139100	-1.7049091150343836
chr2	123138200	123139200	-1.7446664559434717
chr2	123138300	123139300	-2.568990752302668
chr2	123138400	123139400	-2.444284544245805
chr2	123138500	123139500	-2.6783544251840263
chr2	123138600	123139600	-2.978365852423768
chr2	123138700	123139700	-3.2488441707929723
chr2	123138800	123139800	-2.8219475759434074
chr2	123138900	123139900	-3.0730074976653525
chr2	123139000	123140000	-3.2239466726804116
chr2	123139100	123140100	-3.0488587589481138
chr2	123139200	123140200	-3.2153911151762467
chr2	123139300	123140300	-2.974404064963496
chr2	123139400	123140400	-3.5762264808436166
chr2	123139500	123140500	-3.0492711432419983
chr2	123139600	123140600	-3.835202445483996
chr2	123139700	123140700	-3.6905700234515066
chr2	123139800	123140800	-3.494236995931044
chr2	123139900	123140900	-3.413166927570272
chr2	123140000	123141000	-2.886175526924365
chr2	123140100	123141100	-3.6022847048491466
chr2	123140200	123141200	-3.5755253987960014
chr2	123140300	123141300	-3.763468759849274
chr2	123140400	123141400	-3.010049040129496
chr2	123140500	123141500	-3.4451762262468524
chr2	123140600	123141600	-2.734040646794901
chr2	123140700	123141700	-2.9525667786753846
chr2	123140800	123141800	-3.2861482602284
chr2	123140900	123141900	-3.4718141065530563
chr2	123141000	123142000	-3.8800742743229537
chr2	123141100	123142100	-3.8485635800884332
chr2	123141200	123142200	-3.7511541123310135
chr2	123141300	123142300	-4.282802489075162
chr2	123141400	123142400	-4.61070711819876
chr2	123141500	123142500	-4.299437951236333
chr2	123141600	123142600	-5.0911204209275045
chr2	123141700	123142700	-5.047175347755722
chr2	123141800	123142800	-5.058755605997044
chr2	123141900	123142900	-4.825820018055097
chr2	123142000	123143000	-4.190032663536494
chr2	123142100	123143100	-3.6873506258822486
chr2	123142200	123143200	-4.018080309403088
chr2	123142300	123143300	-3.0512816908725995
chr2	123142400	123143400	-2.92120028430894
chr2	123142500	123143500	-2.7363254821608405
chr2	123142600	123143600	-2.3643788127002554
chr2	123142700	123143700	-3.0250666867665963
chr2	123142800	123143800	-2.6947513977991973
chr2	123142900	123143900	-2.1567688240666376
chr2	123143000	123144000	-2.7403216146651803
chr2	123143100	123144100	-3.260860987134189
chr2	123143200	123144200	-3.5017574067674717
chr2	123143300	123144300	-4.341511391094317
chr2	123143400	123144400	-4.066014454728826
chr2	123143500	123144500	-4.5901932913896415
chr2	123143600	123144600	-3.9986015764379386
chr2	123143700	123144700	-3.3519360940560654
chr2	123143800	123144800	-3.2882597562859828
chr2	123143900	123144900	-4.324984698237647
chr2	123144000	123145000	-4.070308175498377
chr2	123144100	123145100	-3.3021468155060534
chr2	123144200	123145200	-3.0394822741797687
chr2	123144300	123145300	-2.641822800244111
chr2	123144400	123145400	-3.932211442706097
chr2	123144500	123145500	-3.5298658720672886
chr2	123144600	123145600	-4.604025748293772
chr2	123144700	123145700	-4.609862918492209
chr2	123145700	123146700	-0.9878036508673176
chr2	123145800	123146800	-2.2395037513484386
chr2	123145900	123146900	-2.38941946735782
chr2	123146000	123147000	-2.0160366891326404
chr2	123146100	123147100	-2.733322955895791
chr2	123146200	123147200	-3.2719805421179062
chr2	123146300	123147300	-3.3739117171628257
chr2	123146400	123147400	-3.5387031485514884
chr2	123146500	123147500	-2.955202078778244
chr2	123146600	123147600	-3.372410942523433
chr2	123146700	123147700	-3.1747327180591465
chr2	123146800	123147800	-2.5665540387167405
chr2	123146900	123147900	-2.4302112050653797
chr2	123147000	123148000	-2.785694036193415
chr2	123147100	123148100	-2.1860414046873275
chr2	123147200	123148200	-3.2655840277128694
chr2	123147300	123148300	-3.261527629162733
chr2	123147400	123148400	-3.187254870537848
chr2	123147500	123148500	-3.6433176120744353
chr2	123147600	123148600	-3.8007526694372897
chr2	123147700	123148700	-3.6958345915566335
chr2	123147800	123148800	-4.13418203979712
chr2	123147900	123148900	-4.25505781408653
chr2	123148000	123149000	-4.732250385869742
chr2	123148100	123149100	-4.8642096671278106
chr2	123148200	123149200	-4.259004034716553
chr2	123148300	123149300	-4.381614150391473
chr2	123148400	123149400	-4.444673954148688
chr2	123148500	123149500	-5.164470468308076
chr2	123148600	123149600	-4.799272161559028
chr2	123148700	123149700	-5.01361364405343
chr2	123148800	123149800	-4.23720904260465
chr2	123148900	123149900	-4.042806893490527
chr2	123149000	123150000	-3.2887575028496316
chr2	123149100	123150100	-2.9879548485232044
chr2	123149200	123150200	-1.7893194503464296
chr2	123149300	123150300	-1.6782630124820033
chr2	123149400	123150400	-1.2891792548200425
chr2	123149500	123150500	-0.9574495165394228
chr2	123149600	123150600	-0.9685430421807096
chr2	123149700	123150700	-0.7578302495696783
chr2	123149800	123150800	-1.4752673633092177
chr2	123149900	123150900	-1.8774825467027731
chr2	123150000	123151000	-1.8919182901916998
chr2	123150100	123151100	-2.581843290230177
chr2	123150200	123151200	-3.1993637494578446
chr2	123150300	123151300	-3.1879067766560216
chr2	123150400	123151400	-4.027462987865925
chr2	123150500	123151500	-3.6320015857523273
chr2	123150600	123151600	-3.5938751114709846
chr2	123150700	123151700	-3.6495866962587287
chr2	123150800	123151800	-3.618050769102012
chr2	123150900	123151900	-3.0506466758831685
chr2	123151000	123152000	-2.800849395986677
chr2	123151100	123152100	-2.800461903679909
chr2	123151200	123152200	-3.0622717655756535
chr2	123151300	123152300	-2.9766524596222768
chr2	123151400	123152400	-2.7443891420585955
chr2	123151500	123152500	-2.566652881395909
chr2	123151600	123152600	-2.4431936716005263
chr2	123151700	123152700	-2.327208749811694
chr2	123151800	123152800	-1.7986374550514437
chr2	123152900	123153900	-3.0893603946684913
chr2	123153000	123154000	-3.2422189358938596
chr2	123153100	123154100	-2.9046183059547097
chr2	123153200	123154200	-3.2397363026370147
chr2	123153300	123154300	-3.0245037217243973
chr2	123153400	123154400	-2.3509506276431376
chr2	123153500	123154500	-1.8778644987011008
chr2	123153600	123154600	-2.23947258102096
chr2	123153700	123154700	-2.3426142471857294
chr2	123153800	123154800	-1.7130363675185163
chr2	123153900	123154900	-1.6514855077322268
chr2	123154000	123155000	-1.7674874578135413
chr2	123154100	123155100	-1.5253705015435908
chr2	123154200	123155200	-1.0725341299344224
chr2	123154300	123155300	-1.0484789481125791
chr2	123154400	123155400	-2.0693290917855136
chr2	123154500	123155500	-3.1314445839349343
chr2	123154600	123155600	-3.518901680288048
chr2	123154700	123155700	-2.8915756995791435
chr2	123154800	123155800	-3.7883916916461597
chr2	123154900	123155900	-4.1244408263527434
chr2	123155000	123156000	-4.304598484893822
chr2	123155100	123156100	-4.379739568180449
chr2	123155200	123156200	-4.746996249095601
chr2	123155300	123156300	-5.126406424763647
chr2	123155400	123156400	-4.1526274581002784
chr2	123155500	123156500	-3.49847872707998
chr2	123155600	123156600	-3.6591495171611435
chr2	123155700	123156700	-4.0472479802993275
chr2	123155800	123156800	-3.337114765392565
chr2	123155900	123156900	-3.062737037439431
chr2	123156000	123157000	-3.4373306352617146
chr2	123156100	123157100	-3.304285338559095
chr2	123156200	123157200	-3.0775552850161545
chr2	123156300	123157300	-2.5393772580938494
chr2	123156400	123157400	-2.7594351368702106
chr2	123156500	123157500	-2.193373384092077
chr2	123156600	123157600	-1.945204667208643
chr2	123156700	123157700	-1.5398175626900077
chr2	123156800	123157800	-1.8259522292583312
chr2	123156900	123157900	-1.8221323463811363
chr2	123157000	123158000	-1.2437868841425328
chr2	123157100	123158100	-1.5021558679073912
chr2	123157200	123158200	-1.256641019596472
chr2	123157300	123158300	-1.4946246331532873
chr2	123157400	123158400	-2.2986214052758123
chr2	123157500	123158500	-2.56273605435482
chr2	123157600	123158600	-2.707077494849897
chr2	123157700	123158700	-2.85501773624054
chr2	123157800	123158800	-2.8442474222314305
chr2	123157900	123158900	-3.1041367998895897
chr2	123158000	123159000	-2.907960345717125
chr2	123158100	123159100	-2.3436859975811504
chr2	123158200	123159200	-2.1394756982903997
chr2	123158300	123159300	-2.0202858312338066
chr2	123158400	123159400	-1.0944858558733488
chr2	123158500	123159500	-2.0496863208160385
chr2	123158600	123159600	-1.8060503496095048
chr2	123158700	123159700	-1.069579241475765
chr2	123158800	123159800	-0.7597920638286623
chr2	123158900	123159900	-0.8020242783895474
chr2	123159000	123160000	-1.3250148432283912
chr2	123159100	123160100	-1.6701226301258305
chr2	123159200	123160200	-2.5667195987838367
chr2	123159300	123160300	-3.1106597782608882
chr2	123159400	123160400	-3.5555317970534963
chr2	123159500	123160500	-3.05679274059475
chr2	123159600	123160600	-3.3948134403357284
chr2	123159700	123160700	-3.8552585482748505
chr2	123159800	123160800	-4.326450401508884
chr2	123159900	123160900	-4.263190113470419
chr2	123160000	123161000	-3.685857624338174
chr2	123160100	123161100	-3.2602706207806804
chr2	123160200	123161200	-2.14197691505532
chr2	123160300	123161300	-1.3884012151208918
chr2	123160400	123161400	-1.3358451647916567
chr2	123160500	123161500	-1.5064210463939431
chr2	123160600	123161600	-1.3248313522967805
chr2	123160700	123161700	-1.090183038605379
chr2	123160800	123161800	-0.6045382501799449
chr2	123160900	123161900	-0.910585005204514
chr2	123161000	123162000	-1.522651631076167
chr2	123161100	123162100	-2.122377932100884
chr2	123161200	123162200	-2.3768450225313127
chr2	123161300	123162300	-2.6014518929764625
chr2	123161400	123162400	-2.5711873199749857
chr2	123161500	123162500	-2.4218736697615464
chr2	123161600	123162600	-2.5502074692649472
chr2	123161700	123162700	-2.3868247874747928
chr2	123161800	123162800	-2.132559685533736
chr2	123161900	123162900	-1.6432414242579536
chr2	123162000	123163000	-1.055812576886562
chr2	123162100	123163100	-0.7978358866919998
chr2	123162200	123163200	-1.5661095613546918
chr2	123162300	123163300	-1.3694845399825597
chr2	123162400	123163400	-1.3118148230357658
chr2	123162500	123163500	-0.9999314809499688
chr2	123162600	123163600	-0.7247581561272328
chr2	123162700	123163700	-1.7754693275427396
chr2	123162800	123163800	-2.1565485914316485
chr2	123162900	123163900	-2.4935794277480943
chr2	123163000	123164000	-2.2801274577210027
chr2	123163100	123164100	-2.3242092362142337
chr2	123163200	123164200	-1.5871443638824938
chr2	123163300	123164300	-1.7701804665123333
chr2	123163400	123164400	-1.8126506466747696
chr2	123163500	123164500	-2.227597247212634
chr2	123163600	123164600	-2.13061243134154
chr2	123164000	123165000	-3.5108139508884606
chr2	123164100	123165100	-3.355819247586631
chr2	123164200	123165200	-3.8689958787072536
chr2	123164300	123165300	-3.9797119377475965
chr2	123164400	123165400	-3.7467094327281902
chr2	123164500	123165500	-3.2714561416388253
chr2	123164600	123165600	-3.333259195586618
chr2	123164700	123165700	-2.0518974004805144
chr2	123164800	123165800	-1.0611859207895558
chr2	123164900	123165900	-1.1719271111202314
chr2	123165000	123166000	-0.6843156457431901
chr2	123165100	123166100	-1.1149507901203584
chr2	123165200	123166200	-0.7068694364605644
chr2	123165300	123166300	-0.3874768136399748
chr2	123165400	123166400	-0.9694906867244992
chr2	123165500	123166500	-1.4991947887716477
chr2	123165600	123166600	-1.691890321753235
chr2	123165700	123166700	-1.6765059045122974
chr2	123165800	123166800	-2.1001150140497344
chr2	123165900	123166900	-2.259465178671502
chr2	123166000	123167000	-2.901219084016907
chr2	123167100	123168100	-4.501786782712761
chr2	123167200	123168200	-4.329336383341807
chr2	123167300	123168300	-4.9836760539777725
chr2	123167400	123168400	-4.711282145800304
chr2	123167500	123168500	-4.626585582599669
chr2	123167600	123168600	-4.02501755712694
chr2	123167700	123168700	-4.090607901340827
chr2	123167800	123168800	-3.2044865109975227
chr2	123167900	123168900	-2.3296535041966804
chr2	123168000	123169000	-1.614181892397023
chr2	123168100	123169100	-1.3830048288765913
chr2	123168200	123169200	-1.846576658628676
chr2	123168300	123169300	-1.0801286535704149
chr2	123168400	123169400	-1.0268181683925273
chr2	123168500	123169500	-0.7127017888319309
chr2	123168600	123169600	-1.0165361444871577
chr2	123168700	123169700	-0.32231059314670896
chr2	123168800	123169800	-0.03533803931137343
chr2	123168900	123169900	-0.371916967779821
chr2	123169000	123170000	-1.5782307104933337
chr2	123169100	123170100	-1.649322180016252
chr2	123169200	123170200	-0.8416858704106784
chr2	123169300	123170300	-1.7617148362330275
chr2	123169400	123170400	-1.851936951483663
chr2	123169500	123170500	-1.7724324649124044
chr2	123169600	123170600	-1.7167703226913935
chr2	123169700	123170700	-1.7320597056735465
chr2	123169800	123170800	-1.7823941520103117
chr2	123169900	123170900	-2.366572070249584
chr2	123170000	123171000	-1.9513828100371424
chr2	123170100	123171100	-2.195214221752744
chr2	123170200	123171200	-2.5177031677740795
chr2	123170300	123171300	-1.9594505594884948
chr2	123170400	123171400	-2.162724942110672
chr2	123170500	123171500	-2.2818484219078026
chr2	123170600	123171600	-2.45279423332102
chr2	123170700	123171700	-2.626331144983052
chr2	123170800	123171800	-2.5738630051452143
chr2	123170900	123171900	-1.8895795417973813
chr2	123172800	123173800	-1.3003641708563385
chr2	123172900	123173900	-0.9780583568706356
chr2	123173000	123174000	-0.9645677857064621
chr2	123173100	123174100	-1.9268404129609256
chr2	123173200	123174200	-2.8536725252575845
chr2	123173300	123174300	-2.522084764792196
chr2	123173400	123174400	-2.8979068879053367
chr2	123173500	123174500	-2.949604614417436
chr2	123173600	123174600	-3.074347418085857
chr2	123173700	123174700	-2.6299809241482643
chr2	123173800	123174800	-2.3215813668947267
chr2	123173900	123174900	-2.642405503445963
chr2	123174000	123175000	-2.7093090047221127
chr2	123174100	123175100	-1.6574891293681009
chr2	123174900	123175900	-1.5302876375652936
chr2	123175000	123176000	-2.3299613303691404
chr2	123175100	123176100	-2.1221317664510764
chr2	123175200	123176200	-2.152103786755812
chr2	123175300	123176300	-2.356590880325231
chr2	123175400	123176400	-2.444011828165895
chr2	123175500	123176500	-2.4853545328352857
chr2	123175600	123176600	-2.0169217235173216
chr2	123175700	123176700	-1.7380128834384692
chr2	123175800	123176800	-1.7944963338093656
chr2	123175900	123176900	-1.6112862420142164
chr2	123176000	123177000	-1.283356862673829
chr2	123176100	123177100	-1.0204271738458357
chr2	123176200	123177200	-1.2268986335197087
chr2	123176300	123177300	-1.2378336515658692
chr2	123176400	123177400	-2.0242668754683266
chr2	123176500	123177500	-1.8571344144542428
chr2	123176600	123177600	-1.5871189789783888
chr2	123176700	123177700	-1.6661145940576327
chr2	123176800	123177800	-2.0496298142918445
chr2	123176900	123177900	-1.8792256535231844
chr2	123177000	123178000	-2.328001633936561
chr2	123177100	123178100	-3.0195356476110358
chr2	123177200	123178200	-2.6615646427683983
chr2	123177300	123178300	-2.6748673004928865
chr2	123177400	123178400	-1.8444225030601105
chr2	123177500	123178500	-2.8711119618466228
chr2	123177600	123178600	-2.9422775998958848
chr2	123177700	123178700	-2.934923627552022
chr2	123177800	123178800	-2.6994548310450166
chr2	123177900	123178900	-2.866429519200768
chr2	123178000	123179000	-2.0547890234508666
chr2	123178100	123179100	-1.5477162822841617
chr2	123178200	123179200	-1.8049640494677133
chr2	123178300	123179300	-3.3786700242280383
chr2	123178400	123179400	-3.928284223810953
chr2	123178500	123179500	-3.8551331602563934
chr2	123178600	123179600	-4.409450299677505
chr2	123178700	123179700	-5.152200192303539
chr2	123178800	123179800	-4.859022756031101
chr2	123178900	123179900	-4.583455473644427
chr2	123179000	123180000	-4.156154034988317
chr2	123179100	123180100	-4.461172228251043
chr2	123179200	123180200	-4.446491527598152
chr2	123179300	123180300	-2.6547620852841383
chr2	123179400	123180400	-2.8809805875737933
chr2	123179500	123180500	-2.9771132953076487
chr2	123179600	123180600	-2.87378879917496
chr2	123179700	123180700	-2.4403604705143684
chr2	123179800	123180800	-2.1855250065097023
chr2	123179900	123180900	-2.777376308645237
chr2	123180000	123181000	-3.5131177959348574
chr2	123180100	123181100	-4.213126664610083
chr2	123180200	123181200	-4.537907555105825
chr2	123180300	123181300	-5.064780550591774
chr2	123180400	123181400	-4.923804117296166
chr2	123180500	123181500	-3.9966740338025732
chr2	123180600	123181600	-4.066518228904552
chr2	123180700	123181700	-3.9093136869297545
chr2	123180800	123181800	-4.279977786053624
chr2	123180900	123181900	-4.08803630652924
chr2	123181000	123182000	-4.117018160053474
chr2	123181100	123182100	-3.785945347469498
chr2	123181200	123182200	-3.1531230228306746
chr2	123181300	123182300	-2.885269014767477
chr2	123181400	123182400	-2.3697879796294763
chr2	123181500	123182500	-2.3774495114513554
chr2	123181600	123182600	-2.7245359911175897
chr2	123181700	123182700	-3.702730358447568
chr2	123181800	123182800	-3.9285937083683122
chr2	123181900	123182900	-3.6618745980080565
chr2	123182000	123183000	-3.7964940754793313
chr2	123182100	123183100	-2.952538422989989
chr2	123182200	123183200	-3.2397972883660926
chr2	123182300	123183300	-3.5912395863030087
chr2	123182400	123183400	-3.751722074788496
chr2	123182500	123183500	-3.9623510879093597
chr2	123182600	123183600	-3.0522684280128827
chr2	123182700	123183700	-2.44044458295612
chr2	123182800	123183800	-2.200565683787811
chr2	123182900	123183900	-1.8952664790229232
chr2	123183000	123184000	-1.4975287296124449
chr2	123183100	123184100	-2.254707468986036
chr2	123183200	123184200	-2.403743212531414
chr2	123183300	123184300	-2.359831707129942
chr2	123183400	123184400	-2.620984532135688
chr2	123183500	123184500	-2.7561848055608578
chr2	123183600	123184600	-2.8897496998013543
chr2	123183700	123184700	-2.8920120899030737
chr2	123183800	123184800	-2.7714083786749915
chr2	123183900	123184900	-2.010996313899496
chr2	123184000	123185000	-2.322422052933664
chr2	123184100	123185100	-1.2658693983708418
chr2	123184200	123185200	-1.2515713213620503
chr2	123184300	123185300	-1.1676861748048262
chr2	123184400	123185400	-1.9071723760216448
chr2	123184500	123185500	-2.2990401576942485
chr2	123184600	123185600	-2.996034130573721
chr2	123184700	123185700	-2.240544582889154
chr2	123184800	123185800	-2.958556826172349
chr2	123184900	123185900	-3.6842293858155095
chr2	123185000	123186000	-3.4876277102366053
chr2	123185100	123186100	-4.028691696791436
chr2	123185200	123186200	-4.371796106559965
chr2	123185300	123186300	-4.122831765544741
chr2	123185400	123186400	-3.0413486799994125
chr2	123185500	123186500	-2.6686434518501025
chr2	123185600	123186600	-2.147867248595935
chr2	123185700	123186700	-2.8606698557571884
chr2	123185800	123186800	-2.5585629818913653
chr2	123185900	123186900	-2.498334011899082
chr2	123186000	123187000	-2.362251515017244
chr2	123186100	123187100	-2.341780148430695
chr2	123187200	123188200	-5.17446446465143
chr2	123187300	123188300	-4.41058341674963
chr2	123187400	123188400	-4.426424192423176
chr2	123187500	123188500	-4.846880444993854
chr2	123187600	123188600	-4.3373766003931165
chr2	123187700	123188700	-3.6413639845337946
chr2	123187800	123188800	-3.742974243205208
chr2	123187900	123188900	-3.6903152019663663
chr2	123188000	123189000	-3.5627688058499896
chr2	123188100	123189100	-2.8968374784275936
chr2	123188200	123189200	-1.8093310124100064
chr2	123188300	123189300	-2.428203405819933
chr2	123188400	123189400	-1.7723734427260838
chr2	123188500	123189500	-1.5656797346291609
chr2	123188600	123189600	-1.2681036099044851
chr2	123188700	123189700	-1.6962482636570135
chr2	123188800	123189800	-1.5112802000322352
chr2	123188900	123189900	-1.280463823441636
chr2	123189000	123190000	-0.8764116969162863
chr2	123189100	123190100	-1.9288508573253997
chr2	123189200	123190200	-2.119769589142972
chr2	123190300	123191300	-3.4986494470717227
chr2	123190400	123191400	-3.5186734646801154
chr2	123190500	123191500	-2.735882557351014
chr2	123190600	123191600	-2.4592177982426366
chr2	123190700	123191700	-2.4746675040415838
chr2	123190800	123191800	-2.8086463590404125
chr2	123190900	123191900	-2.606105579854572
chr2	123191000	123192000	-1.7629686524828614
chr2	123191100	123192100	-2.015983557860709
chr2	123191200	123192200	-0.6870255878126738
chr2	123191300	123192300	-0.5478482437703562
chr2	123191400	123192400	-0.5120325725711466
chr2	123191500	123192500	-1.3935603137451842
chr2	123191600	123192600	-1.4979403358134828
chr2	123191700	123192700	-0.7881195482460631
chr2	123191800	123192800	-0.8020202415917995
chr2	123191900	123192900	-0.005749950915537287
chr2	123192000	123193000	-1.6843538227355197
chr2	123192100	123193100	-1.958763794092773
chr2	123192200	123193200	-2.477445694037481
chr2	123192300	123193300	-2.6774698024886985
chr2	123192400	123193400	-3.174663907026288
chr2	123192500	123193500	-2.7790569451019778
chr2	123192600	123193600	-1.9807998642834728
chr2	123192700	123193700	-2.1562251831079533
chr2	123192800	123193800	-2.2419252116073016
chr2	123192900	123193900	-2.621013942355153
chr2	123193000	123194000	-1.7505390927147177
chr2	123193100	123194100	-2.09624180416859
chr2	123193200	123194200	-2.6214959090035133
chr2	123193300	123194300	-2.421758757167547
chr2	123193400	123194400	-2.3796106325509454
chr2	123193500	123194500	-3.0061874522475183
chr2	123193600	123194600	-3.500164540217688
chr2	123193700	123194700	-3.769805166305084
chr2	123193800	123194800	-4.36541376220215
chr2	123193900	123194900	-4.630635282871597
chr2	123194000	123195000	-4.196109694202077
chr2	123194100	123195100	-3.3461134333927567
chr2	123194200	123195200	-2.643215638638125
chr2	123194300	123195300	-3.015842515252253
chr2	123194400	123195400	-3.0798866727421155
chr2	123194500	123195500	-2.027632212627641
chr2	123194600	123195600	-2.0063484580486457
chr2	123194700	123195700	-2.125561884897164
chr2	123194800	123195800	-0.9830688689000464
chr2	123194900	123195900	-1.0251085707013599
chr2	123195000	123196000	-0.9193028195106695
chr2	123195100	123196100	-1.9392654237678248
chr2	123195200	123196200	-2.0140973323401985
chr2	123195300	123196300	-2.5770627780113298
chr2	123195400	123196400	-2.47962909228822
chr2	123195500	123196500	-3.385373109710827
chr2	123195600	123196600	-3.2970145328081584
chr2	123195700	123196700	-2.8192416237416764
chr2	123195800	123196800	-3.2128904186838216
chr2	123195900	123196900	-2.9598140616695483
chr2	123196000	123197000	-3.384608145485091
chr2	123196100	123197100	-2.6581725338778943
chr2	123196200	123197200	-3.6122604436255004
chr2	123196300	123197300	-3.7829180994628633
chr2	123196400	123197400	-3.973491982445217
chr2	123196500	123197500	-3.9268657892997143
chr2	123196600	123197600	-4.173172767134006
chr2	123196700	123197700	-4.904918640299754
chr2	123196800	123197800	-4.716132504849887
chr2	123196900	123197900	-5.61333174122295
chr2	123197000	123198000	-4.886817557690342
chr2	123197100	123198100	-4.843990687996866
chr2	123197200	123198200	-4.634882517236114
chr2	123197300	123198300	-4.66601425329052
chr2	123197400	123198400	-4.581818659150649
chr2	123197500	123198500	-4.1411594032069
chr2	123197600	123198600	-3.709155799255772
chr2	123197700	123198700	-3.0731809194732413
chr2	123197800	123198800	-3.724309361625724
chr2	123197900	123198900	-3.0079363420850487
chr2	123198000	123199000	-4.029330481964776
chr2	123198100	123199100	-4.2252054704701685
chr2	123198200	123199200	-4.029285137206939
chr2	123198300	123199300	-3.8817837313898473
chr2	123198400	123199400	-3.65112627813061
chr2	123198500	123199500	-3.8098388976376816
chr2	123198600	123199600	-3.728209424345371
chr2	123198700	123199700	-3.3879283382628382
chr2	123198800	123199800	-2.51607244840533
chr2	123198900	123199900	-2.01334502938394
chr2	123199000	123200000	-0.8667371782575956
chr2	123199100	123200100	-0.3909834027132825
chr2	123199200	123200200	-0.14658955167259008
chr2	123199300	123200300	0.12264492388395287
chr2	123199400	123200400	0.30841871054807146
chr2	123199500	123200500	-0.531065409600928
chr2	123199600	123200600	-0.6699948154391291
chr2	123199700	123200700	-1.2956338683204165
chr2	123199800	123200800	-1.3111202494334246
chr2	123199900	123200900	-2.04899888301126
chr2	123200000	123201000	-2.6647357143484998
chr2	123200100	123201100	-3.2395954157666482
chr2	123200200	123201200	-3.40426132639834
chr2	123200300	123201300	-3.0119672678001432
chr2	123200400	123201400	-3.5168658653236258
chr2	123200500	123201500	-2.8835150816744712
chr2	123200600	123201600	-3.4987626320615517
chr2	123200700	123201700	-2.9187633381387355
chr2	123200800	123201800	-3.4697396277339787
chr2	123200900	123201900	-2.616068434996645
chr2	123201000	123202000	-2.8794644042802844
chr2	123201100	123202100	-3.0473983957326762
chr2	123201200	123202200	-2.871208323112451
chr2	123201300	123202300	-3.8177433806295253
chr2	123201400	123202400	-4.058548389199951
chr2	123201500	123202500	-3.9057790652014974
chr2	123201600	123202600	-3.249583836517222
chr2	123201700	123202700	-4.044085361310931
chr2	123201800	123202800	-4.146154837960601
chr2	123201900	123202900	-5.1800528603837135
chr2	123202000	123203000	-5.075452302128111
chr2	123202100	123203100	-4.137199824736925
chr2	123202200	123203200	-3.5002224743874164
chr2	123202300	123203300	-3.3950763595730886
chr2	123202400	123203400	-3.2937366785019635
chr2	123202500	123203500	-3.5435089369547437
chr2	123202600	123203600	-4.04077623452944
chr2	123202700	123203700	-3.930302384310781
chr2	123202800	123203800	-3.7796497940190505
chr2	123202900	123203900	-2.9444332610603183
chr2	123203000	123204000	-2.499917230777368
chr2	123203100	123204100	-3.592752952054926
chr2	123203200	123204200	-4.723632595965839
chr2	123203300	123204300	-4.12585666951578
chr2	123203400	123204400	-3.6822348227341206
chr2	123203500	123204500	-3.4747616209115555
chr2	123203600	123204600	-3.9563452048898577
chr2	123203700	123204700	-3.5206179507578432
chr2	123203800	123204800	-3.3244514991803893
chr2	123203900	123204900	-4.050650077692904
chr2	123204000	123205000	-4.577351492893282
chr2	123204100	123205100	-3.925993918950795
chr2	123204200	123205200	-3.913509081221603
chr2	123204300	123205300	-3.4337154500268268
chr2	123204400	123205400	-3.612591305971497
chr2	123204500	123205500	-3.5293427851740247
chr2	123204600	123205600	-2.9211084847854285
chr2	123204700	123205700	-2.9827323015572755
chr2	123204800	123205800	-2.8381589657504565
chr2	123204900	123205900	-2.237722383546388
chr2	123205000	123206000	-2.8888689668292833
chr2	123205100	123206100	-2.856871399958908
chr2	123205200	123206200	-3.0057252371396284
chr2	123205300	123206300	-3.725137262473865
chr2	123205400	123206400	-3.7167626868803465
chr2	123205500	123206500	-3.709011218153565
chr2	123205600	123206600	-3.8331644134920855
chr2	123205700	123206700	-4.3148469280003985
chr2	123205800	123206800	-4.508046019119218
chr2	123205900	123206900	-4.83978983538294
chr2	123206000	123207000	-4.062498434888308
chr2	123206100	123207100	-3.9179677970084352
chr2	123206200	123207200	-3.6320941821874175
chr2	123206300	123207300	-3.1586656425790074
chr2	123206400	123207400	-2.4863798312703844
chr2	123206500	123207500	-2.4898444287855
chr2	123206600	123207600	-1.9354175689347748
chr2	123206700	123207700	-1.3931386973961382
chr2	123206800	123207800	-1.336089174557228
chr2	123206900	123207900	-1.6201195608691994
chr2	123207000	123208000	-1.9392888603382363
chr2	123207100	123208100	-1.953388975104391
chr2	123207200	123208200	-1.584117690759421
chr2	123207300	123208300	-1.8376586692608639
chr2	123207400	123208400	-2.5026618430086582
chr2	123207500	123208500	-2.556491091141376
chr2	123207600	123208600	-3.239347524776861
chr2	123207700	123208700	-4.156427529210316
chr2	123207800	123208800	-4.161504272314399
chr2	123207900	123208900	-4.7533002142577265
chr2	123208000	123209000	-4.3245044794230685
chr2	123208100	123209100	-4.939016851186564
chr2	123208200	123209200	-5.141878712691015
chr2	123208300	123209300	-4.788832313471383
chr2	123208400	123209400	-4.870426146486078
chr2	123208500	123209500	-4.470891357347911
chr2	123208600	123209600	-5.740843186940372
chr2	123208700	123209700	-4.612122981208394
chr2	123208800	123209800	-4.937582492401793
chr2	123208900	123209900	-4.21718513669815
chr2	123209000	123210000	-4.644368286366858
chr2	123209100	123210100	-3.7047179090032816
chr2	123209200	123210200	-2.516177150798517
chr2	123209300	123210300	-3.3184275793599203
chr2	123209400	123210400	-2.937834922174348
chr2	123209500	123210500	-3.688965563538498
chr2	123209600	123210600	-2.0270869722024685
chr2	123209700	123210700	-2.6618721019762197
chr2	123209800	123210800	-2.388468068974691
chr2	123209900	123210900	-2.6814677637209567
chr2	123210000	123211000	-2.8749743786922695
chr2	123210100	123211100	-3.5397513967558294
chr2	123210200	123211200	-4.4337475508533934
chr2	123210300	123211300	-3.8772980924120932
chr2	123210400	123211400	-4.148532061385373
chr2	123210500	123211500	-4.2785108489161185
chr2	123210600	123211600	-5.236345537040113
chr2	123210700	123211700	-5.0183723687759265
chr2	123210800	123211800	-4.8278573604567985
chr2	123210900	123211900	-4.653076569870486
chr2	123211000	123212000	-4.2649137783232955
chr2	123211100	123212100	-3.9255341132198818
chr2	123211200	123212200	-3.833560693554739
chr2	123211300	123212300	-3.7826999837960873
chr2	123211400	123212400	-3.0797035818367027
chr2	123211500	123212500	-2.379538618983296
chr2	123211600	123212600	-1.306607735646219
chr2	123211700	123212700	-0.7675496861408957
chr2	123211800	123212800	-0.9325596720123928
chr2	123211900	123212900	-1.178909769198415
chr2	123212000	123213000	-1.6981945576710065
chr2	123212100	123213100	-2.3327841374979443
chr2	123212200	123213200	-2.3557463680348736
chr2	123212300	123213300	-2.198283125830569
chr2	123212400	123213400	-2.6774478521969733
chr2	123212500	123213500	-2.773356158157533
chr2	123212600	123213600	-2.7128353464966453
chr2	123212700	123213700	-3.0576185268865657
chr2	123212800	123213800	-2.7669399014377767
chr2	123212900	123213900	-2.2579305147710924
chr2	123213000	123214000	-2.3881572492547223
chr2	123213100	123214100	-2.2804623788604923
chr2	123213200	123214200	-1.9211599686691485
chr2	123213300	123214300	-1.523656860422168
chr2	123213400	123214400	-1.1440078282675383
chr2	123213500	123214500	-1.0441787127237825
chr2	123213600	123214600	-0.8416861454009029
chr2	123213700	123214700	-1.2258596271929136
chr2	123213800	123214800	-1.4449849171402784
chr2	123213900	123214900	-1.5759858996266742
chr2	123214000	123215000	-1.232665809024042
chr2	123214100	123215100	-0.8142878810346672
chr2	123214200	123215200	-1.1637512786145712
chr2	123214300	123215300	-1.5855917426367467
chr2	123214400	123215400	-1.823657424797973
chr2	123214500	123215500	-1.91899786683716
chr2	123215200	123216200	-1.3349879063481245
chr2	123215300	123216300	-1.1741848340703098
chr2	123215400	123216400	-1.3974941847536897
chr2	123215500	123216500	-1.4813525222191777
chr2	123215600	123216600	-1.9884123219269776
chr2	123215700	123216700	-2.338710173975563
chr2	123215800	123216800	-2.933764066140871
chr2	123215900	123216900	-4.01017765053935
chr2	123216000	123217000	-4.341836022074637
chr2	123216100	123217100	-3.993779822631032
chr2	123216200	123217200	-3.675277632377482
chr2	123216300	123217300	-3.9607315740977698
chr2	123216400	123217400	-4.877500058366901
chr2	123216500	123217500	-4.562562846521776
chr2	123216600	123217600	-4.143550026882308
chr2	123216700	123217700	-4.3670860128167055
chr2	123216800	123217800	-4.249478998427255
chr2	123216900	123217900	-3.467398949407233
chr2	123217000	123218000	-3.4093924574386043
chr2	123217100	123218100	-4.052627391045637
chr2	123217200	123218200	-4.439979183470259
chr2	123217300	123218300	-4.366818439808458
chr2	123217400	123218400	-2.7178895104964904
chr2	123217500	123218500	-3.798745651337816
chr2	123217600	123218600	-4.510629679981221
chr2	123217700	123218700	-4.145213408389935
chr2	123217800	123218800	-3.843441134148496
chr2	123217900	123218900	-3.245498453086688
chr2	123218000	123219000	-2.951199963816754
chr2	123218100	123219100	-2.4288399945115944
chr2	123218200	123219200	-2.3831352866316444
chr2	123218300	123219300	-2.495189055970409
chr2	123218400	123219400	-3.3790734219738034
chr2	123218500	123219500	-3.3276549030946656
chr2	123218600	123219600	-2.9906405049696567
chr2	123218700	123219700	-2.8432846210120672
chr2	123218800	123219800	-2.222815746058592
chr2	123218900	123219900	-2.6928790800241105
chr2	123219000	123220000	-2.9632733369254844
chr2	123219100	123220100	-3.3219967357165485
chr2	123219200	123220200	-3.1304309890044344
chr2	123219300	123220300	-3.5728834944527077
chr2	123219400	123220400	-3.107675855110799
chr2	123219500	123220500	-2.181006054914247
chr2	123219600	123220600	-1.458521681609786
chr2	123219700	123220700	-1.1567791152986493
chr2	123219900	123220900	-2.1611315506118007
chr2	123220000	123221000	-2.1471230071794425
chr2	123220100	123221100	-2.22779735232984
chr2	123220200	123221200	-2.144427028055348
chr2	123220500	123221500	-2.9352303658192014
chr2	123220600	123221600	-3.686617197180948
chr2	123220700	123221700	-4.275702035775485
chr2	123220800	123221800	-4.415742642940464
chr2	123220900	123221900	-5.507686125256028
chr2	123221000	123222000	-5.565959028658175
chr2	123221100	123222100	-5.0446629803672725
chr2	123221200	123222200	-5.2895099722797445
chr2	123221300	123222300	-5.8413459033720505
chr2	123221400	123222400	-5.751676498112392
chr2	123221500	123222500	-5.406422529389234
chr2	123221600	123222600	-5.374800323267992
chr2	123221700	123222700	-5.5387754045547615
chr2	123221800	123222800	-5.1811021117904605
chr2	123221900	123222900	-4.6861042091641485
chr2	123222000	123223000	-4.37277171359298
chr2	123222100	123223100	-5.181995392307186
chr2	123222200	123223200	-5.141643752054847
chr2	123222300	123223300	-4.953256610905648
chr2	123222400	123223400	-5.573254208436632
chr2	123222500	123223500	-5.439866001596742
chr2	123222600	123223600	-4.877045409059997
chr2	123222700	123223700	-4.904868432405969
chr2	123222800	123223800	-4.5121518124481605
chr2	123222900	123223900	-4.0443503317961005
chr2	123223000	123224000	-4.16799192959335
chr2	123223100	123224100	-3.4978848095000123
chr2	123223200	123224200	-3.217697495314681
chr2	123223300	123224300	-2.932636891400752
chr2	123223400	123224400	-2.7300867357856577
chr2	123223500	123224500	-2.6427348127916432
chr2	123223600	123224600	-2.8000861524821854
chr2	123223700	123224700	-2.7615459071490296
chr2	123223800	123224800	-2.7971204358574604
chr2	123223900	123224900	-2.673285084118956
chr2	123224000	123225000	-3.0456774710133474
chr2	123224100	123225100	-3.0478798735648334
chr2	123224200	123225200	-3.639854985531272
chr2	123224300	123225300	-3.409945803277211
chr2	123224400	123225400	-3.1788547694267733
chr2	123224500	123225500	-3.2166575785669536
chr2	123224600	123225600	-2.759476249264614
chr2	123224700	123225700	-2.4151625585962533
chr2	123224800	123225800	-2.8256709776045303
chr2	123224900	123225900	-3.1493255995582694
chr2	123225000	123226000	-2.601088210038115
chr2	123225100	123226100	-2.569663213552078
chr2	123226300	123227300	-1.9433962991058544
chr2	123226400	123227400	-2.4854481883682733
chr2	123226500	123227500	-2.823855642811567
chr2	123226600	123227600	-3.6726786644205194
chr2	123226700	123227700	-4.142952554375783
chr2	123226800	123227800	-4.667503037178381
chr2	123226900	123227900	-4.6133297756863865
chr2	123227000	123228000	-3.7947022932558157
chr2	123227100	123228100	-3.9628615933277924
chr2	123227200	123228200	-3.937114213864101
chr2	123227300	123228300	-4.773078849815157
chr2	123227400	123228400	-4.580371787962759
chr2	123227500	123228500	-4.402130931470769
chr2	123227600	123228600	-3.8904551357943142
chr2	123227700	123228700	-3.199129953162468
chr2	123227800	123228800	-3.1036649905971183
chr2	123227900	123228900	-2.8596969256358435
chr2	123228000	123229000	-2.8633051452471894
chr2	123228400	123229400	-1.0371359529915547
chr2	123229000	123230000	-1.680511187724686
chr2	123229100	123230100	-2.3288914188589045
chr2	123229200	123230200	-1.9743711111977125
chr2	123229300	123230300	-2.658963434293629
chr2	123229400	123230400	-2.499340293902396
chr2	123229500	123230500	-2.580328824059264
chr2	123229600	123230600	-3.3311441073181083
chr2	123229700	123230700	-3.1023001853585144
chr2	123229800	123230800	-3.1150339226100914
chr2	123229900	123230900	-2.5981359272845905
chr2	123230000	123231000	-2.847094581023055
chr2	123230100	123231100	-2.5835119530972928
chr2	123230200	123231200	-3.0376489146961614
chr2	123230300	123231300	-2.3191376356244784
chr2	123230400	123231400	-2.515628263472076
chr2	123230500	123231500	-3.4323841229865084
chr2	123230600	123231600	-2.5316891248047675
chr2	123230700	123231700	-2.604597588861603
chr2	123230800	123231800	-2.4252887908867997
chr2	123230900	123231900	-2.2233736778136097
chr2	123231000	123232000	-2.247945636812043
chr2	123231100	123232100	-2.4308154590420954
chr2	123231200	123232200	-1.858899373955496
chr2	123231300	123232300	-1.123168080160116
chr2	123231400	123232400	-0.9701164116877912
chr2	123231500	123232500	0.12085045425634515
chr2	123231600	123232600	-0.21862554795934272
chr2	123231700	123232700	-0.7921047624078269
chr2	123231800	123232800	-1.6841510658078325
chr2	123231900	123232900	-2.1188970700837344
chr2	123232000	123233000	-2.791147444703061
chr2	123232100	123233100	-2.6868704608337874
chr2	123232200	123233200	-3.3623635483182817
chr2	123232300	123233300	-4.162258617940084
chr2	123232400	123233400	-4.595593878034872
chr2	123232500	123233500	-5.064128576508758
chr2	123232600	123233600	-5.103915938150257
chr2	123232700	123233700	-4.719085826458207
chr2	123232800	123233800	-4.323709037050919
chr2	123232900	123233900	-4.619896976642487
chr2	123233000	123234000	-4.138858809728446
chr2	123233100	123234100	-3.817462180235773
chr2	123233200	123234200	-3.4191189041480587
chr2	123233300	123234300	-3.3336237338583725
chr2	123233400	123234400	-2.9253050468496298
chr2	123233500	123234500	-2.094870145448988
chr2	123235400	123236400	-4.1244733315876605
chr2	123235500	123236500	-4.63989384820619
chr2	123235600	123236600	-5.17670478094742
chr2	123235700	123236700	-4.650648031674063
chr2	123235800	123236800	-4.8152861379323415
chr2	123235900	123236900	-4.127677273826533
chr2	123236000	123237000	-4.136064217211085
chr2	123236100	123237100	-3.3650304529190205
chr2	123236200	123237200	-2.9710774753736766
chr2	123236300	123237300	-3.180694555950746
chr2	123236400	123237400	-2.5645733642067023
chr2	123236500	123237500	-2.323380254156432
chr2	123236600	123237600	-1.7953517588266568
chr2	123236700	123237700	-2.419562975274736
chr2	123236800	123237800	-2.2678878916036136
chr2	123236900	123237900	-3.7189130667749435
chr2	123237000	123238000	-3.2319687089234774
chr2	123237100	123238100	-3.4390549978028973
chr2	123237200	123238200	-3.382172505965676
chr2	123237300	123238300	-3.76727821673497
chr2	123237400	123238400	-3.660250990819987
chr2	123237500	123238500	-3.494946549838813
chr2	123237600	123238600	-3.3524654359248487
chr2	123237700	123238700	-3.2836530348618846
chr2	123237800	123238800	-3.2094000310122284
chr2	123237900	123238900	-1.512802505237899
chr2	123238000	123239000	-0.9696250290742222
chr2	123238100	123239100	-0.8377809595596671
chr2	123238200	123239200	-0.4771357635678018
chr2	123238300	123239300	-0.7604700106280456
chr2	123238400	123239400	-0.6458507835866487
chr2	123238500	123239500	-0.3991902755171918
chr2	123238600	123239600	-0.5042919456163948
chr2	123238700	123239700	-0.7000770200592992
chr2	123238800	123239800	-0.9324956840858784
chr2	123238900	123239900	-1.5715050391816316
chr2	123239000	123240000	-2.6287813300817917
chr2	123239100	123240100	-3.1806098125380498
chr2	123239200	123240200	-3.7059979692756815
chr2	123239300	123240300	-3.5425020291783738
chr2	123239400	123240400	-3.4025244915714663
chr2	123239500	123240500	-3.5787123712796562
chr2	123239600	123240600	-3.4433670162459973
chr2	123239700	123240700	-2.9492988764475525
chr2	123239800	123240800	-2.5723919198763348
chr2	123239900	123240900	-2.096573971358364
chr2	123241000	123242000	-2.9574480075215637
chr2	123241100	123242100	-3.2665648700363623
chr2	123241200	123242200	-2.9206317474913077
chr2	123241300	123242300	-2.6328525457944525
chr2	123241400	123242400	-2.231038664571938
chr2	123241500	123242500	-1.7293466989866355
chr2	123241600	123242600	-0.5897708388347316
chr2	123241700	123242700	-0.7511179255201113
chr2	123241800	123242800	-0.6841633148145702
chr2	123241900	123242900	-0.9338938269561021
chr2	123242000	123243000	-0.8795597743320316
chr2	123242100	123243100	-0.3060834818049069
chr2	123242900	123243900	-2.373043437843309
chr2	123243000	123244000	-2.1249614641479546
chr2	123243100	123244100	-2.0922418757818457
chr2	123243200	123244200	-2.089953978623269
chr2	123243300	123244300	-2.1095714589734658
chr2	123243400	123244400	-2.0236711124721287
chr2	123243500	123244500	-2.0245328731220367
chr2	123243600	123244600	-2.4060939560342405
chr2	123243700	123244700	-1.608153459767634
chr2	123243800	123244800	-1.4821565949525677
chr2	123243900	123244900	-2.110183859230792
chr2	123244000	123245000	-2.9680768716947314
chr2	123244100	123245100	-2.775877863778789
chr2	123244200	123245200	-2.6963377485152886
chr2	123244300	123245300	-2.622885527199132
chr2	123244400	123245400	-2.3395389947931733
chr2	123244500	123245500	-2.0573814102985484
chr2	123244600	123245600	-3.182711617823335
chr2	123244700	123245700	-3.8182604274759657
chr2	123244800	123245800	-4.451657844271376
chr2	123244900	123245900	-4.3697826588862725
chr2	123245000	123246000	-4.192578384027894
chr2	123245100	123246100	-5.435391144826175
chr2	123245200	123246200	-5.5052559908568535
chr2	123245300	123246300	-5.222170424894385
chr2	123245400	123246400	-5.8915496956430875
chr2	123245500	123246500	-6.129003505578035
chr2	123245600	123246600	-4.9818575287565645
chr2	123245700	123246700	-5.027711624602751
chr2	123245800	123246800	-4.224451674492257
chr2	123245900	123246900	-4.087118678406053
chr2	123246000	123247000	-3.655087487702593
chr2	123246100	123247100	-2.835525819155302
chr2	123246200	123247200	-2.6536253597094683
chr2	123246300	123247300	-2.538789784537464
chr2	123246400	123247400	-2.4511624027504246
chr2	123246500	123247500	-2.875496635379225
chr2	123246600	123247600	-3.4140763559828917
chr2	123246700	123247700	-2.9356224548348098
chr2	123246800	123247800	-3.3351306684195814
chr2	123246900	123247900	-2.9344785212052518
chr2	123247000	123248000	-3.220076148015946
chr2	123247100	123248100	-2.6811195291381504
chr2	123247200	123248200	-2.5332635948423197
chr2	123247300	123248300	-3.0057586004480723
chr2	123247400	123248400	-3.1157360993507486
chr2	123247500	123248500	-2.759435435143205
chr2	123247600	123248600	-2.1636087783668865
chr2	123247700	123248700	-2.6824986198533187
chr2	123247800	123248800	-2.3453306549913977
chr2	123247900	123248900	-2.8298236803726864
chr2	123248000	123249000	-2.5301814553302147
chr2	123248100	123249100	-2.691036747598803
chr2	123248200	123249200	-2.9323063796351643
chr2	123250900	123251900	-2.132853115694908
chr2	123251000	123252000	-2.4810018254708526
chr2	123251100	123252100	-2.4588605886398
chr2	123251200	123252200	-2.0575887421819816
chr2	123251300	123252300	-2.9158546714720486
chr2	123251400	123252400	-3.0971406790220333
chr2	123251500	123252500	-3.159015680940818
chr2	123251600	123252600	-4.391803049098072
chr2	123251700	123252700	-4.249576080662711
chr2	123251800	123252800	-4.022302275782678
chr2	123251900	123252900	-3.521756484138971
chr2	123252000	123253000	-3.3088053111553615
chr2	123252100	123253100	-3.498761316696172
chr2	123252200	123253200	-4.264715107898113
chr2	123252300	123253300	-3.704932508021831
chr2	123252400	123253400	-3.747995806153526
chr2	123252500	123253500	-3.40926080580359
chr2	123252600	123253600	-2.806258809595456
chr2	123252700	123253700	-2.768148408551135
chr2	123252800	123253800	-3.2216614763744205
chr2	123252900	123253900	-3.1893686478616217
chr2	123253000	123254000	-3.647329668820299
chr2	123253100	123254100	-3.5323833788979577
chr2	123253200	123254200	-2.6095442810860314
chr2	123253300	123254300	-2.8017835938187505
chr2	123253400	123254400	-2.7013684514416174
chr2	123253500	123254500	-2.963342265756
chr2	123253600	123254600	-2.853670803551453
chr2	123253700	123254700	-2.933567997349625
chr2	123253800	123254800	-3.4376660272904918
chr2	123253900	123254900	-3.15903436223742
chr2	123254000	123255000	-2.702154823636503
chr2	123254100	123255100	-2.726035128254916
chr2	123254200	123255200	-3.1538208607645752
chr2	123254300	123255300	-2.725326049357645
chr2	123254400	123255400	-2.8063636434835986
chr2	123254500	123255500	-3.1896447492193407
chr2	123254600	123255600	-3.123789228065826
chr2	123254700	123255700	-3.141205636738772
chr2	123254800	123255800	-2.3196414410209507
chr2	123254900	123255900	-3.03946163139404
chr2	123255000	123256000	-3.905483799889857
chr2	123255100	123256100	-3.9080883352427054
chr2	123255200	123256200	-3.6413891090191535
chr2	123255300	123256300	-4.07073081202196
chr2	123255400	123256400	-4.319153270798192
chr2	123255500	123256500	-4.127833175556574
chr2	123255600	123256600	-4.527760451577973
chr2	123255700	123256700	-4.349711461514634
chr2	123255800	123256800	-4.597066661536835
chr2	123255900	123256900	-4.374951946723746
chr2	123256000	123257000	-3.4705658623890048
chr2	123257500	123258500	-0.2968869866993017
chr2	123257600	123258600	-0.906540812386501
chr2	123257700	123258700	-0.7194729995383321
chr2	123257800	123258800	-1.6810605112928392
chr2	123257900	123258900	-1.8661792783620537
chr2	123258000	123259000	-2.159775062306846
chr2	123258100	123259100	-2.248019349685708
chr2	123258200	123259200	-2.1987559143548983
chr2	123258300	123259300	-2.999733907710883
chr2	123258400	123259400	-3.917676713708445
chr2	123258500	123259500	-3.740336685383965
chr2	123258600	123259600	-3.4912666587428984
chr2	123258700	123259700	-3.5684981707899914
chr2	123259800	123260800	-3.7127437309793723
chr2	123259900	123260900	-3.604709581201881
chr2	123260000	123261000	-3.0584874369546373
chr2	123260100	123261100	-3.9953068968014995
chr2	123260200	123261200	-3.899814390972648
chr2	123260300	123261300	-4.183944411753266
chr2	123260400	123261400	-4.272394409457395
chr2	123260500	123261500	-4.895978795679119
chr2	123260600	123261600	-4.092270158295651
chr2	123260700	123261700	-3.8443774491000657
chr2	123260800	123261800	-3.5333354625896938
chr2	123260900	123261900	-3.5653572820454182
chr2	123261000	123262000	-3.456345421464641
chr2	123261100	123262100	-3.427468103224672
chr2	123261200	123262200	-3.0975354936911947
chr2	123262700	123263700	-3.5266295224938418
chr2	123262800	123263800	-2.6976992029679265
chr2	123262900	123263900	-2.769858242060582
chr2	123263000	123264000	-2.736054520746484
chr2	123263100	123264100	-3.1110703301235003
chr2	123263200	123264200	-2.9315753465532794
chr2	123263300	123264300	-2.8538016772187347
chr2	123263400	123264400	-2.600148074638537
chr2	123263500	123264500	-2.322738893200815
chr2	123263600	123264600	-2.4747557335794594
chr2	123263700	123264700	-1.822393369583888
chr2	123263800	123264800	-3.212870780635056
chr2	123263900	123264900	-3.0796601443151044
chr2	123264000	123265000	-3.6746466215675637
chr2	123264100	123265100	-3.194251562116435
chr2	123264200	123265200	-3.9963522032336134
chr2	123264300	123265300	-3.7692761181803034
chr2	123264400	123265400	-3.6049951430797975
chr2	123264500	123265500	-3.223449900624458
chr2	123264600	123265600	-3.585939477144713
chr2	123264700	123265700	-3.6010470064326774
chr2	123264800	123265800	-3.161176659010735
chr2	123264900	123265900	-2.71753738135863
chr2	123265000	123266000	-2.3071366365110584
chr2	123265100	123266100	-1.9353076545337056
chr2	123265200	123266200	-1.0819662349903192
chr2	123265300	123266300	-1.0487977827200232
chr2	123265400	123266400	-0.7717804064392912
chr2	123265500	123266500	-0.3281259575542971
chr2	123265600	123266600	0.5531076801602065
chr2	123265700	123266700	0.30059083428618605
chr2	123265800	123266800	0.20007102443078004
chr2	123265900	123266900	-0.4667714954201469
chr2	123266000	123267000	-0.6353835819957789
chr2	123266100	123267100	-1.1199900775424618
chr2	123266200	123267200	-1.7225727570846068
chr2	123266300	123267300	-1.596616198064057
chr2	123266400	123267400	-1.9456811984274915
chr2	123266500	123267500	-2.402747483274441
chr2	123266600	123267600	-3.1547500492069043
chr2	123266700	123267700	-2.2355759769961043
chr2	123266800	123267800	-2.3787251329424293
chr2	123266900	123267900	-2.5144692980611927
chr2	123267000	123268000	-1.932011844704571
chr2	123267100	123268100	-1.5874426457151036
chr2	123267200	123268200	-1.0220804625380864
chr2	123267300	123268300	-1.0977499589533404
chr2	123267400	123268400	-0.2613987332895877
chr2	123267500	123268500	-0.29846959871557666
chr2	123267600	123268600	0.055824069373333535
chr2	123267700	123268700	-1.197799426848542
chr2	123267800	123268800	-1.1935808785337412
chr2	123267900	123268900	-0.9638491735162746
chr2	123268000	123269000	-1.716961199169882
chr2	123268100	123269100	-1.3922948191253914
chr2	123268200	123269200	-1.5361505971946867
chr2	123268300	123269300	-1.297911705700784
chr2	123268400	123269400	-1.9198165762922763
chr2	123268500	123269500	-2.0654808298265075
chr2	123268600	123269600	-2.5117184535189088
chr2	123268700	123269700	-2.0285864300098724
chr2	123268800	123269800	-2.075902779296128
chr2	123268900	123269900	-2.2275568826447256
chr2	123269000	123270000	-1.9356603793476068
chr2	123269100	123270100	-2.2616218123752567
chr2	123269200	123270200	-2.6270850733601074
chr2	123269300	123270300	-2.458651949320069
chr2	123269400	123270400	-2.668757022000396
chr2	123269500	123270500	-3.0034037818346744
chr2	123269600	123270600	-2.3666358145038715
chr2	123269700	123270700	-2.44651898975709
chr2	123269800	123270800	-2.822015430883631
chr2	123269900	123270900	-2.8023062755620782
chr2	123270000	123271000	-2.4527488422005868
chr2	123270100	123271100	-2.9199418430668405
chr2	123270200	123271200	-2.938785565984684
chr2	123270300	123271300	-3.5772823129771014
chr2	123270400	123271400	-3.478498400266035
chr2	123270500	123271500	-3.000731757794488
chr2	123270600	123271600	-3.0498667215450066
chr2	123271600	123272600	-2.039544980533758
chr2	123271700	123272700	-2.2258041147775316
chr2	123271800	123272800	-1.8606633617864672
chr2	123271900	123272900	-2.2684367348668943
chr2	123272000	123273000	-2.4656415274430676
chr2	123272100	123273100	-1.8847801127659969
chr2	123272200	123273200	-1.8541515313972228
chr2	123272300	123273300	-2.271386873411773
chr2	123272400	123273400	-2.6364423096406497
chr2	123272500	123273500	-2.487064022135318
chr2	123272600	123273600	-2.8392838249169112
chr2	123272700	123273700	-2.7222409784554635
chr2	123273200	123274200	-4.090538284390811
chr2	123273700	123274700	-3.5595162774275937
chr2	123273800	123274800	-2.7280979638986738
chr2	123273900	123274900	-2.205657130002214
chr2	123274000	123275000	-2.709766664833519
chr2	123274100	123275100	-2.9391093963730515
chr2	123274200	123275200	-2.9916541907197587
chr2	123274300	123275300	-3.0576386054870666
chr2	123274400	123275400	-3.0703254155532567
chr2	123274500	123275500	-2.581512066439565
chr2	123274600	123275600	-2.4597861985317757
chr2	123274700	123275700	-2.6895349230028134
chr2	123274800	123275800	-3.3306096131587277
chr2	123274900	123275900	-3.2176765656019923
chr2	123275000	123276000	-2.830518623557519
chr2	123275100	123276100	-2.325718415103316
chr2	123275200	123276200	-1.9861629424940268
chr2	123275300	123276300	-1.9966784344882385
chr2	123275400	123276400	-2.461622153337596
chr2	123275500	123276500	-2.0965042788514747
chr2	123275600	123276600	-1.8254920847143488
chr2	123275700	123276700	-1.97493383312168
chr2	123275800	123276800	-1.3820453107055717
chr2	123275900	123276900	-2.1317851254913966
chr2	123276000	123277000	-1.6940790781161956
chr2	123276100	123277100	-1.7450036867267578
chr2	123276200	123277200	-2.7850227655334185
chr2	123276300	123277300	-3.139005276591834
chr2	123276400	123277400	-3.1967614265824293
chr2	123276500	123277500	-3.638651123269189
chr2	123276600	123277600	-3.688675152628898
chr2	123276700	123277700	-3.121480773993059
chr2	123276800	123277800	-3.692792769727301
chr2	123276900	123277900	-3.385566891635154
chr2	123277000	123278000	-3.524882268869316
chr2	123277100	123278100	-3.8584839169246674
chr2	123277200	123278200	-2.939997199413882
chr2	123277300	123278300	-2.839847939399073
chr2	123277400	123278400	-2.3395013163110763
chr2	123277500	123278500	-2.3061280386903347
chr2	123277600	123278600	-2.7575029344836848
chr2	123277700	123278700	-3.792972687273605
chr2	123277800	123278800	-3.6573806403442193
chr2	123277900	123278900	-3.915952751970432
chr2	123278000	123279000	-4.097802539799872
chr2	123278100	123279100	-3.6614830338865016
chr2	123278200	123279200	-3.5947881868780365
chr2	123278300	123279300	-3.2828088901907537
chr2	123278400	123279400	-4.0226899355657295
chr2	123278500	123279500	-3.909382412609293
chr2	123278600	123279600	-4.328637649832261
chr2	123278700	123279700	-3.6850395827541846
chr2	123278800	123279800	-3.819752794819304
chr2	123278900	123279900	-3.7038780748159503
chr2	123279000	123280000	-3.6966422019054073
chr2	123279100	123280100	-3.953441810109541
chr2	123279200	123280200	-3.6537180671102254
chr2	123279300	123280300	-3.847957259573406
chr2	123279400	123280400	-3.3808355355562174
chr2	123279500	123280500	-3.642627175110401
chr2	123279600	123280600	-2.71898205125162
chr2	123279700	123280700	-2.573817617059833
chr2	123279800	123280800	-2.3657034098295755
chr2	123279900	123280900	-2.4258250741849623
chr2	123280000	123281000	-2.3140867417645343
chr2	123280100	123281100	-2.4972491559862413
chr2	123280200	123281200	-3.0534954818041955
chr2	123280300	123281300	-2.731993665938839
chr2	123280400	123281400	-2.864895183015331
chr2	123280500	123281500	-2.3454243665045533
chr2	123280600	123281600	-2.4409985121783526
chr2	123280700	123281700	-2.914886066181705
chr2	123280800	123281800	-2.606017961078652
chr2	123280900	123281900	-2.309546417967953
chr2	123281000	123282000	-2.1947868521812763
chr2	123281100	123282100	-2.3396629619674694
chr2	123281200	123282200	-2.253697964944984
chr2	123281300	123282300	-2.7672486850583256
chr2	123281400	123282400	-2.223505146788504
chr2	123281500	123282500	-2.4077318936161802
chr2	123281600	123282600	-2.1137226149879083
chr2	123281700	123282700	-1.825851915612964
chr2	123281800	123282800	-1.4885253480480674
chr2	123281900	123282900	-1.7678441296570802
chr2	123282000	123283000	-2.838896717308429
chr2	123282100	123283100	-1.8321266502957023
chr2	123282200	123283200	-2.1394472907001623
chr2	123282300	123283300	-1.684411704369511
chr2	123282400	123283400	-1.6867514776049504
chr2	123282500	123283500	-2.2915960661743395
chr2	123282600	123283600	-2.47752019440736
chr2	123282700	123283700	-3.042999962605049
chr2	123282800	123283800	-3.209469315374207
chr2	123282900	123283900	-2.888035054914083
chr2	123283000	123284000	-2.104454497544104
chr2	123283100	123284100	-2.202801451334234
chr2	123283200	123284200	-1.9459892381157096
chr2	123283300	123284300	-2.339354635274213
chr2	123283400	123284400	-2.598896244379054
chr2	123283500	123284500	-1.7539495800585272
chr2	123283600	123284600	-1.7993326039788269
chr2	123283700	123284700	-1.6239343150414969
chr2	123283800	123284800	-2.346144732821149
chr2	123283900	123284900	-2.9443788313734176
chr2	123284000	123285000	-3.2099000334839993
chr2	123284100	123285100	-3.5081532052371127
chr2	123284200	123285200	-3.2226951213358848
chr2	123284300	123285300	-2.9823679452013736
chr2	123284400	123285400	-3.4429859681635686
chr2	123284500	123285500	-3.6041959356752713
chr2	123284600	123285600	-3.861167820673132
chr2	123284700	123285700	-3.9546204793300266
chr2	123284800	123285800	-2.8828215216353037
chr2	123284900	123285900	-2.7124495719013835
chr2	123285000	123286000	-2.44957211981395
chr2	123285100	123286100	-2.8104406261653576
chr2	123285200	123286200	-3.807007643039346
chr2	123285300	123286300	-4.464919441070716
chr2	123285400	123286400	-4.390370634582612
chr2	123285500	123286500	-4.294935754402717
chr2	123285600	123286600	-3.7306368833952486
chr2	123285700	123286700	-3.681687975759095
chr2	123285800	123286800	-4.489767596130705
chr2	123285900	123286900	-4.3299449349896815
chr2	123286000	123287000	-4.694711213147702
chr2	123286100	123287100	-4.81006425258119
chr2	123286200	123287200	-3.8764569416759507
chr2	123286300	123287300	-3.1845941324437685
chr2	123286400	123287400	-3.006286623183476
chr2	123286500	123287500	-3.47084909964539
chr2	123286600	123287600	-4.583758852652469
chr2	123286700	123287700	-4.1044255666903595
chr2	123286800	123287800	-3.572555788587588
chr2	123286900	123287900	-3.6053857102268143
chr2	123287000	123288000	-3.174676481779606
chr2	123287100	123288100	-2.888988852802321
chr2	123287200	123288200	-2.224260658713014
chr2	123287300	123288300	-2.0313944565938047
chr2	123287400	123288400	-1.9352184647138333
chr2	123287500	123288500	-1.6161976436324197
chr2	123287600	123288600	-0.6430924921252247
chr2	123287700	123288700	-0.5693795175093056
chr2	123287800	123288800	-0.6292812263020844
chr2	123287900	123288900	-0.10976442263047348
chr2	123288000	123289000	-0.28740499829910976
chr2	123288100	123289100	-0.8447247800673674
chr2	123288200	123289200	-1.1569810951982515
chr2	123288300	123289300	-1.0220650376147724
chr2	123288400	123289400	-1.3695228173751517
chr2	123288500	123289500	-0.974905723306301
chr2	123289600	123290600	-4.6004913848771265
chr2	123289700	123290700	-4.489083743059573
chr2	123289800	123290800	-3.7497247688630484
chr2	123289900	123290900	-3.5169888718776074
chr2	123290000	123291000	-3.3885075231450816
chr2	123290100	123291100	-3.795165414187143
chr2	123290200	123291200	-3.5682462638347787
chr2	123290300	123291300	-4.093237411406195
chr2	123290400	123291400	-3.672741259427203
chr2	123290500	123291500	-3.2019806803126962
chr2	123290600	123291600	-3.0438501766038497
chr2	123290700	123291700	-3.2088527077732016
chr2	123290800	123291800	-4.2907666938704985
chr2	123290900	123291900	-3.912858417136997
chr2	123291000	123292000	-4.56506315097999
chr2	123291100	123292100	-4.533105541941528
chr2	123291200	123292200	-4.557980074378797
chr2	123291300	123292300	-4.771146172590682
chr2	123291400	123292400	-4.893726482155609
chr2	123291500	123292500	-4.210440667789847
chr2	123291600	123292600	-3.694776955748544
chr2	123291700	123292700	-3.500915466879781
chr2	123291800	123292800	-2.6051198486064497
chr2	123291900	123292900	-2.2948053862566207
chr2	123292000	123293000	-1.7465838706443775
chr2	123292100	123293100	-1.3276345811193364
chr2	123292200	123293200	-1.1565358367261855
chr2	123292300	123293300	-0.3086038432498887
chr2	123292400	123293400	-0.5879312432398196
chr2	123292500	123293500	-0.929102238438352
chr2	123292600	123293600	-1.4248759920221183
chr2	123292700	123293700	-1.3091716816432937
chr2	123292800	123293800	-1.374763400030382
chr2	123292900	123293900	-1.7364062386152006
chr2	123293000	123294000	-2.2237637067476705
chr2	123293100	123294100	-2.316309895533659
chr2	123293200	123294200	-2.5197183871052737
chr2	123293300	123294300	-2.653695171298003
chr2	123293400	123294400	-2.1981541959679074
chr2	123293500	123294500	-2.1405788710550997
chr2	123293600	123294600	-2.299315045058034
chr2	123293700	123294700	-2.5638714478953784
chr2	123293800	123294800	-2.6338458483144898
chr2	123293900	123294900	-2.5539341737423333
chr2	123294000	123295000	-1.950577161007143
chr2	123294100	123295100	-2.5368078959607048
chr2	123294200	123295200	-2.5004937726012577
chr2	123294300	123295300	-2.4474748037961302
chr2	123294400	123295400	-2.289823006472844
chr2	123294500	123295500	-2.114032479172349
chr2	123295600	123296600	-2.0349754169484893
chr2	123295700	123296700	-3.085957336448939
chr2	123295800	123296800	-3.5211851897103945
chr2	123295900	123296900	-3.342970191351797
chr2	123296000	123297000	-3.9861443633955225
chr2	123296100	123297100	-3.840008644982317
chr2	123296200	123297200	-3.578848528658243
chr2	123296300	123297300	-2.6633943972366185
chr2	123297400	123298400	-0.4100533914932855
chr2	123297500	123298500	-0.2698852348624503
chr2	123297600	123298600	-1.5510937199313568
chr2	123297700	123298700	-1.8097138565046904
chr2	123297800	123298800	-1.522853590696993
chr2	123297900	123298900	-1.8541739499675824
chr2	123298000	123299000	-1.9218555882773531
chr2	123298100	123299100	-2.126212542896686
chr2	123298200	123299200	-1.811572499659772
chr2	123298300	123299300	-1.5460371042866794
chr2	123298400	123299400	-1.4285088575321825
chr2	123298500	123299500	-2.0424079125076244
chr2	123298600	123299600	-1.8957128014797573
chr2	123298700	123299700	-1.9121140246593813
chr2	123298800	123299800	-2.0044184392436777
chr2	123298900	123299900	-1.9501337434033053
chr2	123299000	123300000	-2.3700798809996027
chr2	123299100	123300100	-2.2095059927925664
chr2	123299200	123300200	-2.2974148747489425
chr2	123299300	123300300	-2.474529425979807
chr2	123299400	123300400	-2.704252819581868
chr2	123299500	123300500	-2.2282908001755324
chr2	123299600	123300600	-1.5791255898014518
chr2	123299700	123300700	-1.1391428078279302
chr2	123299800	123300800	-2.295020905689397
chr2	123299900	123300900	-3.4733431620191744
chr2	123300000	123301000	-2.0786269100607586
chr2	123300100	123301100	-2.1359562350024346
chr2	123300200	123301200	-2.728612701111686
chr2	123300300	123301300	-3.2164817127087555
chr2	123300400	123301400	-4.304022255015156
chr2	123300500	123301500	-4.145757927087775
chr2	123300600	123301600	-4.414671140794447
chr2	123300700	123301700	-3.918777489919665
chr2	123300800	123301800	-3.0886466199285323
chr2	123300900	123301900	-3.1861636525139527
chr2	123301000	123302000	-4.670631417925848
chr2	123301100	123302100	-5.621877723986244
chr2	123301200	123302200	-5.395489084825806
chr2	123301300	123302300	-5.196424891194054
chr2	123301400	123302400	-4.245302872422225
chr2	123301500	123302500	-4.431452980183608
chr2	123301600	123302600	-4.487719436486615
chr2	123301700	123302700	-6.037284817873294
chr2	123301800	123302800	-6.7344135510973775
chr2	123301900	123302900	-5.770546050897497
chr2	123302000	123303000	-4.409348081588224
chr2	123302100	123303100	-3.2335022391512758
chr2	123302200	123303200	-3.149682440321456
chr2	123302300	123303300	-3.2224109396872205
chr2	123302400	123303400	-2.9121288240297143
chr2	123302500	123303500	-2.9607610145152883
chr2	123302600	123303600	-2.361073788357689
chr2	123302700	123303700	-1.19761560660635
chr2	123302800	123303800	-0.13852740483080753
chr2	123302900	123303900	-0.8083283333225647
chr2	123303000	123304000	-1.9238970268377977
chr2	123303100	123304100	-2.8896228630327405
chr2	123303200	123304200	-2.8570116168469952
chr2	123303300	123304300	-3.1762911081059566
chr2	123303400	123304400	-3.424223384958096
chr2	123303500	123304500	-3.4997043448124043
chr2	123303600	123304600	-4.707937969604479
chr2	123303700	123304700	-5.1456331570195095
chr2	123303800	123304800	-5.934155378861255
chr2	123303900	123304900	-5.976686569531782
chr2	123304000	123305000	-5.315436239994009
chr2	123304100	123305100	-5.072133818832318
chr2	123304200	123305200	-5.3282275466481765
chr2	123304300	123305300	-4.4849220551221975
chr2	123304400	123305400	-5.4268868396154835
chr2	123304500	123305500	-5.618397764497528
chr2	123304600	123305600	-4.327151057646745
chr2	123304700	123305700	-3.667056244643111
chr2	123304800	123305800	-3.976168390030404
chr2	123304900	123305900	-3.5346600994206523
chr2	123305000	123306000	-3.5701868087903086
chr2	123305100	123306100	-3.2320270724024294
chr2	123305200	123306200	-3.110298768592874
chr2	123305300	123306300	-3.5676954048322034
chr2	123305400	123306400	-2.54940238023896
chr2	123305500	123306500	-2.3174103401104422
chr2	123305600	123306600	-2.4861382754534955
chr2	123305700	123306700	-3.0066734602684244
chr2	123305800	123306800	-3.291990418954416
chr2	123305900	123306900	-3.5430015237201737
chr2	123306000	123307000	-3.802558501097351
chr2	123306100	123307100	-3.904098464724939
chr2	123306200	123307200	-4.508791897189284
chr2	123306300	123307300	-4.0814138285854415
chr2	123306400	123307400	-5.3475545734905054
chr2	123306500	123307500	-5.461558988577658
chr2	123306600	123307600	-5.639051464223512
chr2	123306700	123307700	-6.181319440888863
chr2	123306800	123307800	-5.7713955247721405
chr2	123306900	123307900	-5.82631242819089
chr2	123307000	123308000	-5.36911224317523
chr2	123307100	123308100	-5.376884800826884
chr2	123307200	123308200	-4.74144541771664
chr2	123307300	123308300	-4.9466824343520095
chr2	123307400	123308400	-3.7099835006174655
chr2	123307500	123308500	-3.403237540273397
chr2	123307600	123308600	-3.354146511606627
chr2	123307700	123308700	-2.1156390111144883
chr2	123311300	123312300	-3.0083262068336505
chr2	123311400	123312400	-2.4440044476494682
chr2	123311500	123312500	-2.9166831035690626
chr2	123311600	123312600	-2.374759147126176
chr2	123311700	123312700	-2.4366246213813127
chr2	123311800	123312800	-2.6189679191674973
chr2	123311900	123312900	-2.874190382083437
chr2	123312000	123313000	-2.6306532242263696
chr2	123312100	123313100	-2.541000726280629
chr2	123312200	123313200	-2.1010209884409727
chr2	123312300	123313300	-1.73856891009044
chr2	123312400	123313400	-2.688039590689482
chr2	123312500	123313500	-3.2193262859244465
chr2	123314200	123315200	-4.246751335820762
chr2	123314300	123315300	-4.547478506214175
chr2	123314400	123315400	-3.9053284242314517
chr2	123314500	123315500	-3.3013829414795954
chr2	123314600	123315600	-3.2468517886113166
chr2	123314700	123315700	-3.5911764580207817
chr2	123314800	123315800	-3.1265335641419942
chr2	123314900	123315900	-1.9305752767109108
chr2	123315000	123316000	-2.3725129124057354
chr2	123315100	123316100	-2.4550721712154133
chr2	123315200	123316200	-1.913564288172867
chr2	123315300	123316300	-2.1027240858100607
chr2	123315400	123316400	-2.5511158412947808
chr2	123315500	123316500	-2.6458742867898857
chr2	123315600	123316600	-2.8410555336435848
chr2	123315700	123316700	-2.94972513241008
chr2	123315800	123316800	-2.5769343785560412
chr2	123315900	123316900	-2.8545179996279955
chr2	123316000	123317000	-2.8753092346360187
chr2	123316100	123317100	-2.1668876357321607
chr2	123316200	123317200	-2.0516927305022783
chr2	123316300	123317300	-1.7202052231888711
chr2	123316400	123317400	-0.6470321266689907
chr2	123316500	123317500	-0.19792776950597632
chr2	123316600	123317600	0.15842385025130545
chr2	123316700	123317700	0.20920280974752212
chr2	123316800	123317800	-0.18572481662748586
chr2	123316900	123317900	-1.0869360291369563
chr2	123317000	123318000	-0.7580251633645727
chr2	123317100	123318100	-1.6809757121607969
chr2	123317200	123318200	-1.8280138100401493
chr2	123317300	123318300	-1.8281363213342945
chr2	123317400	123318400	-2.273039906686104
chr2	123317500	123318500	-2.2683757388242203
chr2	123317600	123318600	-2.5889057481909865
chr2	123317700	123318700	-2.896535297016124
chr2	123317800	123318800	-3.126127231667589
chr2	123317900	123318900	-3.3494913434708566
chr2	123318000	123319000	-3.902529348814023
chr2	123318100	123319100	-3.11198372956708
chr2	123318200	123319200	-3.2371819638723003
chr2	123318300	123319300	-2.781423681389524
chr2	123318400	123319400	-2.4131394623772784
chr2	123318500	123319500	-1.8240721880967583
chr2	123318600	123319600	-2.319054088909595
chr2	123318700	123319700	-2.2741766998786552
chr2	123318800	123319800	-2.4457638561743607
chr2	123318900	123319900	-1.8827165144904607
chr2	123319000	123320000	-1.6184431844141276
chr2	123319100	123320100	-1.6164502867880512
chr2	123319200	123320200	-1.5332071136281893
chr2	123319300	123320300	-1.7643870232580867
chr2	123319400	123320400	-1.9796783778126537
chr2	123319500	123320500	-3.222279883661148
chr2	123319600	123320600	-2.202965093850785
chr2	123319700	123320700	-1.538705507493164
chr2	123319800	123320800	-1.7512325680015133
chr2	123319900	123320900	-2.151480075793744
chr2	123320000	123321000	-2.974484954941828
chr2	123320100	123321100	-2.583062640951123
chr2	123320200	123321200	-2.4791210622674886
chr2	123320300	123321300	-2.8040817730628245
chr2	123320400	123321400	-2.614246605358622
chr2	123320500	123321500	-2.4419235061773246
chr2	123320600	123321600	-2.6241217114297752
chr2	123320700	123321700	-3.338813879413188
chr2	123320800	123321800	-2.9767821871174367
chr2	123320900	123321900	-2.984339484001572
chr2	123321000	123322000	-2.281384444637779
chr2	123321100	123322100	-2.7668230937354217
chr2	123321200	123322200	-3.1982498793684733
chr2	123321300	123322300	-3.795072268977257
chr2	123321400	123322400	-4.231225358757121
chr2	123321500	123322500	-3.881702465160029
chr2	123321600	123322600	-4.590207217156871
chr2	123321700	123322700	-4.812200295629702
chr2	123321800	123322800	-5.4727997617018325
chr2	123321900	123322900	-5.4325371161098985
chr2	123322000	123323000	-5.98299991121319
chr2	123322100	123323100	-5.937607089819435
chr2	123322200	123323200	-5.467910035037571
chr2	123322300	123323300	-4.775859024211832
chr2	123322400	123323400	-4.284841305791487
chr2	123322500	123323500	-4.674650323763942
chr2	123322600	123323600	-4.542224725894272
chr2	123322700	123323700	-4.153364053979112
chr2	123322800	123323800	-3.216428309345455
chr2	123322900	123323900	-2.9619646330417737
chr2	123323000	123324000	-2.6925706374997835
chr2	123323100	123324100	-2.7101893258818377
chr2	123323200	123324200	-2.8986985596274177
chr2	123323300	123324300	-3.2133206553900298
chr2	123323400	123324400	-3.718726317311642
chr2	123323500	123324500	-4.013157187095442
chr2	123323600	123324600	-3.7236418188751017
chr2	123323700	123324700	-4.458464440815859
chr2	123323800	123324800	-5.368738258474687
chr2	123323900	123324900	-5.515139849635833
chr2	123324000	123325000	-5.467570952819513
chr2	123324100	123325100	-5.397822493686474
chr2	123324200	123325200	-5.377294590580704
chr2	123324300	123325300	-4.9666000757176665
chr2	123324400	123325400	-5.5503035603461015
chr2	123324500	123325500	-4.92628353559922
chr2	123324600	123325600	-5.165537913576147
chr2	123324700	123325700	-4.8083727778577074
chr2	123324800	123325800	-4.670528572906903
chr2	123324900	123325900	-5.350878350728259
chr2	123325000	123326000	-5.999546707821007
chr2	123325100	123326100	-5.489364516238196
chr2	123325200	123326200	-5.483216943955928
chr2	123325300	123326300	-5.317151891968833
chr2	123325400	123326400	-4.306905764593028
chr2	123325500	123326500	-4.573021168107394
chr2	123325600	123326600	-5.056462073153293
chr2	123325700	123326700	-4.961985915611542
chr2	123325800	123326800	-4.800956502074481
chr2	123325900	123326900	-4.260250908826291
chr2	123326000	123327000	-3.622881626539704
chr2	123326100	123327100	-4.356036539187256
chr2	123326200	123327200	-4.097551732858126
chr2	123326300	123327300	-4.3934627366829435
chr2	123326400	123327400	-4.6282965753607055
chr2	123326500	123327500	-5.1249403989387865
chr2	123326600	123327600	-4.715427000252741
chr2	123326700	123327700	-4.405931850116611
chr2	123326800	123327800	-3.942473933904856
chr2	123326900	123327900	-4.223529620465899
chr2	123327000	123328000	-3.972096409214747
chr2	123327100	123328100	-3.7502377803840425
chr2	123327200	123328200	-3.84551389913423
chr2	123327300	123328300	-3.693681617144041
chr2	123327400	123328400	-3.8465355392133698
chr2	123327500	123328500	-2.7365586878319634
chr2	123327600	123328600	-1.6169063928200922
chr2	123327700	123328700	-1.2529238730297052
chr2	123327800	123328800	-1.7806802864895623
chr2	123327900	123328900	-1.2907800979269075
chr2	123328000	123329000	-1.3386737827298028
chr2	123328100	123329100	-1.0827991602827465
chr2	123328200	123329200	-1.6767743842372158
chr2	123328300	123329300	-1.631753882081501
chr2	123328400	123329400	-1.9854963040207991
chr2	123328500	123329500	-2.1299681502755243
chr2	123328600	123329600	-3.2044997228798984
chr2	123328700	123329700	-3.5854888781989387
chr2	123328800	123329800	-3.036527305734161
chr2	123329000	123330000	-3.120011469159419
chr2	123329100	123330100	-2.6369471428331366
chr2	123329200	123330200	-1.3717725948939852
chr2	123329300	123330300	-1.33322785022395
chr2	123329400	123330400	-0.4504580741062477
chr2	123329500	123330500	-0.7743142276412947
chr2	123329600	123330600	-0.31746430114305546
chr2	123329700	123330700	-1.2425401865612364
chr2	123329800	123330800	-1.6128833210317681
chr2	123329900	123330900	-1.9562152483813835
chr2	123330000	123331000	-2.104014298194914
chr2	123330100	123331100	-2.534918753135155
chr2	123330200	123331200	-3.3063886134953804
chr2	123330300	123331300	-3.795144951583248
chr2	123330400	123331400	-4.0099309711961695
chr2	123330500	123331500	-4.168552649743678
chr2	123330600	123331600	-4.550807558922983
chr2	123330700	123331700	-4.020905352119243
chr2	123330800	123331800	-3.7153713771928727
chr2	123330900	123331900	-3.461388732033968
chr2	123331000	123332000	-3.0923054676958146
chr2	123331100	123332100	-3.656973734542389
chr2	123331200	123332200	-3.289822077064984
chr2	123331300	123332300	-2.7372117236276416
chr2	123331400	123332400	-2.706478846345524
chr2	123331600	123332600	-2.0129209421144134
chr2	123331700	123332700	-2.638017025759644
chr2	123331800	123332800	-3.121995532532791
chr2	123331900	123332900	-2.5081923683894787
chr2	123332000	123333000	-2.8841045418555122
chr2	123332100	123333100	-2.3935241212284457
chr2	123332200	123333200	-2.772801683807377
chr2	123332300	123333300	-2.875876403083403
chr2	123332400	123333400	-2.8054273669224403
chr2	123332500	123333500	-2.6967046213445403
chr2	123332600	123333600	-2.7835151326611403
chr2	123332700	123333700	-2.3047612309322854
chr2	123332800	123333800	-1.7482929908931315
chr2	123333700	123334700	-0.21800656171151533
chr2	123333800	123334800	-0.1931458166505227
chr2	123333900	123334900	0.20823499279698493
chr2	123334000	123335000	-0.12355933685508998
chr2	123334100	123335100	-0.1874900579234746
chr2	123334200	123335200	-0.09852495613224113
chr2	123334300	123335300	-0.38842116923816
chr2	123334400	123335400	-0.6330130873866836
chr2	123334500	123335500	-0.7885520068455194
chr2	123334600	123335600	-1.0027292005101007
chr2	123334700	123335700	-0.7458695464858413
chr2	123334800	123335800	-0.8280813274678519
chr2	123334900	123335900	-1.4915043107548407
chr2	123335000	123336000	-0.7592108822179018
chr2	123335100	123336100	-1.0424417850547307
chr2	123335200	123336200	-1.957563801108756
chr2	123335300	123336300	-1.964833063569481
chr2	123335400	123336400	-2.9048164339072686
chr2	123335500	123336500	-2.8896713662063167
chr2	123335600	123336600	-3.6234287894937207
chr2	123335700	123336700	-3.6283781065629856
chr2	123335800	123336800	-3.6837834033030896
chr2	123335900	123336900	-3.583156709274069
chr2	123336000	123337000	-4.207009205866258
chr2	123336100	123337100	-3.9706893305727697
chr2	123336200	123337200	-3.401538221272658
chr2	123337200	123338200	-2.266021294994066
chr2	123338300	123339300	-5.295099153275945
chr2	123338400	123339400	-6.074901197831367
chr2	123338500	123339500	-6.616403857111528
chr2	123338600	123339600	-6.827292540052104
chr2	123338700	123339700	-6.606781769199518
chr2	123338800	123339800	-5.587455170153634
chr2	123338900	123339900	-5.0706259521926365
chr2	123339000	123340000	-4.285247326473876
chr2	123339100	123340100	-3.545682502552103
chr2	123339200	123340200	-3.382816118409669
chr2	123339300	123340300	-3.0046661593365744
chr2	123339400	123340400	-2.214399545477196
chr2	123339500	123340500	-2.5629282739804538
chr2	123339600	123340600	-1.8828547516787904
chr2	123339700	123340700	-1.7020236355661178
chr2	123339800	123340800	-2.2944729293564485
chr2	123339900	123340900	-2.666368630288621
chr2	123340000	123341000	-2.482241887702527
chr2	123340100	123341100	-1.7874508693646034
chr2	123340200	123341200	-1.3746698754388618
chr2	123340300	123341300	-1.902247131228464
chr2	123340400	123341400	-2.5834227024113603
chr2	123340500	123341500	-1.6044188761077565
chr2	123340600	123341600	-1.868903156458032
chr2	123340700	123341700	-2.0692636610749107
chr2	123340800	123341800	-2.0632557796295843
chr2	123340900	123341900	-1.8866212570354384
chr2	123341000	123342000	-2.342282594671344
chr2	123341100	123342100	-3.1227544522111232
chr2	123341200	123342200	-3.3573595606326787
chr2	123341300	123342300	-2.993230470339312
chr2	123341400	123342400	-2.403906721786289
chr2	123341500	123342500	-2.9315577089876124
chr2	123341600	123342600	-2.8536035020842796
chr2	123341700	123342700	-3.5078291379096735
chr2	123341800	123342800	-3.3322200429634603
chr2	123341900	123342900	-2.644031974526152
chr2	123342000	123343000	-2.346261192774388
chr2	123342100	123343100	-2.7800163571306467
chr2	123342200	123343200	-3.594313366543891
chr2	123342300	123343300	-3.998092037680877
chr2	123342400	123343400	-4.270338779693181
chr2	123342500	123343500	-4.126885272656908
chr2	123342600	123343600	-3.8550037532009687
chr2	123342700	123343700	-3.5030978331723466
chr2	123342800	123343800	-3.395812783542348
chr2	123342900	123343900	-3.5440962651314223
chr2	123343000	123344000	-3.8775134904871007
chr2	123343100	123344100	-3.804962347375312
chr2	123343200	123344200	-3.256980622993475
chr2	123343300	123344300	-3.0895819568605685
chr2	123343400	123344400	-3.0672814364457084
chr2	123343500	123344500	-3.1335516805677632
chr2	123343600	123344600	-3.5218288977097134
chr2	123343700	123344700	-2.6857784077577773
chr2	123343800	123344800	-3.078860233033399
chr2	123343900	123344900	-3.814472855305626
chr2	123344000	123345000	-3.462777900323393
chr2	123344100	123345100	-2.9480995732153485
chr2	123344200	123345200	-3.4520498765040863
chr2	123344300	123345300	-3.1903889132640915
chr2	123344400	123345400	-2.828444741883357
chr2	123344500	123345500	-2.9640684992559216
chr2	123344600	123345600	-2.5466093835274166
chr2	123344700	123345700	-2.3669387189165665
chr2	123344800	123345800	-1.7027479631661702
chr2	123344900	123345900	-1.2710920434899458
chr2	123345000	123346000	-2.14553121913336
chr2	123345100	123346100	-3.027787621733521
chr2	123345200	123346200	-2.7881780840905206
chr2	123345300	123346300	-3.0280544175834856
chr2	123345400	123346400	-2.730515309703986
chr2	123345500	123346500	-2.6428346081745486
chr2	123345600	123346600	-3.5709228500730448
chr2	123345700	123346700	-5.0927599448390115
chr2	123345800	123346800	-5.319280256565832
chr2	123345900	123346900	-5.0928164608653965
chr2	123346000	123347000	-5.071410508622904
chr2	123346100	123347100	-4.419672583389389
chr2	123346200	123347200	-4.4215315409524205
chr2	123346300	123347300	-3.9116098114654445
chr2	123346400	123347400	-3.8270236756446168
chr2	123346500	123347500	-2.9250865636031635
chr2	123346600	123347600	-2.32477861987529
chr2	123346700	123347700	-2.038594046167439
chr2	123346800	123347800	-2.31075824237116
chr2	123346900	123347900	-2.2276199053957004
chr2	123347000	123348000	-1.5739790729991552
chr2	123347100	123348100	-1.4324268657665058
chr2	123347200	123348200	-0.7926427597419894
chr2	123347300	123348300	-0.7377687467700381
chr2	123347400	123348400	-1.1503329152700656
chr2	123347500	123348500	-1.8506565349784263
chr2	123347600	123348600	-1.823964206427931
chr2	123347700	123348700	-1.4652299847284576
chr2	123347800	123348800	-0.4044417012975897
chr2	123347900	123348900	-1.0316620501534832
chr2	123348000	123349000	-1.4026362966439951
chr2	123348100	123349100	-1.0232958364563127
chr2	123348200	123349200	-0.8298708675555586
chr2	123348300	123349300	-0.8976820883631603
chr2	123348400	123349400	-1.3931692503630742
chr2	123348500	123349500	-1.4473168006345525
chr2	123348600	123349600	-1.7280775471901506
chr2	123348700	123349700	-0.9202716240470588
chr2	123348800	123349800	-1.4705138302980385
chr2	123348900	123349900	-0.9741850594044636
chr2	123349000	123350000	-0.9239722987975293
chr2	123349100	123350100	-1.4444113502611984
chr2	123349200	123350200	-1.7999127814393752
chr2	123349300	123350300	-2.0353779991977063
chr2	123349400	123350400	-1.5835964895626786
chr2	123349500	123350500	-1.4618726437772027
chr2	123349600	123350600	-1.0439557003036588
chr2	123349700	123350700	-2.1422859770475275
chr2	123349800	123350800	-1.9966944424300157
chr2	123349900	123350900	-2.8864463152261632
chr2	123350000	123351000	-2.850353603528037
chr2	123350100	123351100	-2.9266767213862868
chr2	123350200	123351200	-2.807517053225422
chr2	123350300	123351300	-2.877403848090881
chr2	123350400	123351400	-3.499055311210187
chr2	123350500	123351500	-3.5269298712620287
chr2	123350600	123351600	-3.899771599796546
chr2	123350700	123351700	-3.660252570455112
chr2	123350800	123351800	-4.02291210926118
chr2	123350900	123351900	-3.757054815835254
chr2	123351000	123352000	-3.7129938558521203
chr2	123351100	123352100	-3.4852315669061333
chr2	123351200	123352200	-3.8006715557845716
chr2	123351300	123352300	-3.730914444339777
chr2	123351400	123352400	-3.735952245012224
chr2	123351500	123352500	-3.8878741517238895
chr2	123351600	123352600	-4.353937757612867
chr2	123351700	123352700	-3.605920444950186
chr2	123351800	123352800	-4.316092347478925
chr2	123351900	123352900	-4.081206634897113
chr2	123352000	123353000	-4.343370850656661
chr2	123352100	123353100	-4.9008847078615805
chr2	123352200	123353200	-5.474494927193693
chr2	123352300	123353300	-6.162374465002539
chr2	123352400	123353400	-6.173782166633028
chr2	123352500	123353500	-6.075128071526155
chr2	123352600	123353600	-5.6771555743358935
chr2	123352700	123353700	-6.288593011683049
chr2	123352800	123353800	-5.6900977917140105
chr2	123352900	123353900	-5.451879347060905
chr2	123353000	123354000	-5.5011992664116125
chr2	123353100	123354100	-5.312854964355676
chr2	123353200	123354200	-4.4540535741877125
chr2	123353300	123354300	-3.4748115976610334
chr2	123353400	123354400	-2.933343505503617
chr2	123353500	123354500	-3.76396067670228
chr2	123353600	123354600	-3.412450395699677
chr2	123353700	123354700	-3.2566904333572664
chr2	123353800	123354800	-3.4230517735494974
chr2	123353900	123354900	-3.218473294536977
chr2	123354000	123355000	-2.4396183829594693
chr2	123354100	123355100	-2.52846240301608
chr2	123354800	123355800	-2.0502791782933416
chr2	123354900	123355900	-2.9035837194605607
chr2	123355000	123356000	-4.108186142245501
chr2	123355100	123356100	-5.211599212678308
chr2	123355200	123356200	-7.554707056301456
chr2	123355300	123356300	-8.46536839704718
chr2	123355400	123356400	-8.698311218079295
chr2	123355500	123356500	-9.438657612176607
chr2	123355600	123356600	-8.467706234670336
chr2	123355700	123356700	-8.459895947312322
chr2	123355800	123356800	-7.7695620659555376
chr2	123357400	123358400	-5.508683626192839
chr2	123357500	123358500	-5.974511819772612
chr2	123357600	123358600	-6.863854025710635
chr2	123357700	123358700	-6.7414601681182456
chr2	123358900	123359900	-4.215339982657872
chr2	123359000	123360000	-4.267163299790946
chr2	123359100	123360100	-4.275600228985389
chr2	123359200	123360200	-4.626824659465647
chr2	123359300	123360300	-3.8372770586747813
chr2	123359400	123360400	-3.320141268440025
chr2	123359500	123360500	-2.965264981164652
chr2	123359600	123360600	-2.632706311472813
chr2	123359700	123360700	-1.7841874861517528
chr2	123359800	123360800	-2.562667835836558
chr2	123359900	123360900	-1.667073137176594
chr2	123360000	123361000	-1.3685233360792561
chr2	123360100	123361100	-1.8387729290029016
chr2	123360200	123361200	-1.9520606926431798
chr2	123360300	123361300	-1.9232725447101864
chr2	123360400	123361400	-2.036072894389741
chr2	123360500	123361500	-2.149466434555971
chr2	123360600	123361600	-1.7978822988551952
chr2	123360700	123361700	-2.1283499465047893
chr2	123360800	123361800	-1.3748265018894297
chr2	123360900	123361900	-2.7036000080594285
chr2	123361000	123362000	-2.9865714088663933
chr2	123361100	123362100	-3.6573707448572623
chr2	123361200	123362200	-3.729039813313236
chr2	123361300	123362300	-3.9103153112398052
chr2	123361400	123362400	-4.2697963453410726
chr2	123361500	123362500	-4.295423684852387
chr2	123361600	123362600	-4.621993416238143
chr2	123361700	123362700	-4.156818162926927
chr2	123361800	123362800	-5.01180159434878
chr2	123361900	123362900	-4.5635809687473605
chr2	123362000	123363000	-4.708094742830751
chr2	123362100	123363100	-3.910781540552998
chr2	123362200	123363200	-3.861560672403879
chr2	123362300	123363300	-3.6346762143751534
chr2	123362400	123363400	-3.342327812809621
chr2	123362500	123363500	-3.5975902942584645
chr2	123362600	123363600	-3.6834198069641397
chr2	123362700	123363700	-3.737143362899477
chr2	123362800	123363800	-2.9257103788904857
chr2	123362900	123363900	-2.826469968801582
chr2	123363000	123364000	-3.2684925224076613
chr2	123363100	123364100	-3.0084970467085714
chr2	123363200	123364200	-3.0322793397427232
chr2	123363300	123364300	-3.487627278863469
chr2	123363400	123364400	-3.4843481474175952
chr2	123363500	123364500	-3.2267266270951502
chr2	123364600	123365600	-2.790685163567282
chr2	123364700	123365700	-3.632788186587724
chr2	123364800	123365800	-3.324204238912808
chr2	123364900	123365900	-3.2481583480467493
chr2	123365000	123366000	-3.711865093471119
chr2	123365100	123366100	-3.0287875979879537
chr2	123365200	123366200	-3.602151511613416
chr2	123365300	123366300	-3.2313079809269882
chr2	123365400	123366400	-4.258417077076748
chr2	123365500	123366500	-4.7292929797318495
chr2	123365600	123366600	-5.002837802843566
chr2	123365700	123366700	-4.5243683483069175
chr2	123365800	123366800	-4.717112942313537
chr2	123365900	123366900	-4.58445942926658
chr2	123366000	123367000	-4.762844194288562
chr2	123366100	123367100	-5.249712802958586
chr2	123366200	123367200	-5.34129832306648
chr2	123366300	123367300	-5.717987326873013
chr2	123366400	123367400	-5.130580642032502
chr2	123367600	123368600	-2.741417332538964
chr2	123367700	123368700	-2.992779593014613
chr2	123367800	123368800	-3.5983572897403167
chr2	123367900	123368900	-3.1604256305592973
chr2	123368000	123369000	-3.0812492163259835
chr2	123368100	123369100	-3.546868448932896
chr2	123368200	123369200	-3.1785617682081977
chr2	123368300	123369300	-3.901254653424752
chr2	123368400	123369400	-4.305685616488637
chr2	123368500	123369500	-4.040322683712876
chr2	123368600	123369600	-3.4213279070588727
chr2	123368700	123369700	-3.1354354176995964
chr2	123368800	123369800	-3.1789509965036737
chr2	123368900	123369900	-3.0056879857582603
chr2	123369000	123370000	-3.6966693384818123
chr2	123369100	123370100	-3.021015243855672
chr2	123369200	123370200	-3.771867334416636
chr2	123369300	123370300	-3.3707697502715885
chr2	123369400	123370400	-3.377775838943552
chr2	123369500	123370500	-3.959001842206293
chr2	123369600	123370600	-3.8978756768376135
chr2	123369700	123370700	-4.421290313255592
chr2	123369800	123370800	-4.311552640482296
chr2	123369900	123370900	-4.814940641006488
chr2	123370000	123371000	-4.9244587528624235
chr2	123370100	123371100	-6.401724784170438
chr2	123370200	123371200	-5.8341762038452325
chr2	123370300	123371300	-5.951620407399517
chr2	123370400	123371400	-6.038420588576423
chr2	123370500	123371500	-5.9624014761683695
chr2	123370600	123371600	-5.684972146207556
chr2	123370700	123371700	-5.155050014198082
chr2	123370800	123371800	-4.9668940956545935
chr2	123370900	123371900	-4.711903931655779
chr2	123371000	123372000	-3.9681135143900197
chr2	123371100	123372100	-2.469933990292821
chr2	123371200	123372200	-2.7161998615813943
chr2	123371300	123372300	-2.6553844287842545
chr2	123371400	123372400	-1.9343556828112105
chr2	123371500	123372500	-2.1209224230013826
chr2	123371600	123372600	-2.467596153527868
chr2	123371700	123372700	-2.580924237416755
chr2	123371800	123372800	-2.3604091222067027
chr2	123371900	123372900	-3.547659005033831
chr2	123372000	123373000	-4.4892067248976035
chr2	123372100	123373100	-4.4285627056424985
chr2	123372200	123373200	-3.945335409171245
chr2	123372300	123373300	-4.053745785747614
chr2	123372400	123373400	-3.9643495502921913
chr2	123372500	123373500	-4.052977742720169
chr2	123372600	123373600	-4.375624981270237
chr2	123372700	123373700	-4.361964039517673
chr2	123372800	123373800	-4.328577506002809
chr2	123372900	123373900	-3.405901700121917
chr2	123373000	123374000	-2.491541936925993
chr2	123373100	123374100	-2.6661896720424942
chr2	123373200	123374200	-2.7033532323155183
chr2	123373300	123374300	-2.5978331353961863
chr2	123373400	123374400	-2.46013258192022
chr2	123373500	123374500	-1.5996703889182846
chr2	123373600	123374600	-1.7462297425518707
chr2	123373700	123374700	-2.3193729979689754
chr2	123373800	123374800	-2.3327811223448034
chr2	123373900	123374900	-2.512147582519803
chr2	123374000	123375000	-3.015493582817389
chr2	123374100	123375100	-3.1283137348961123
chr2	123374200	123375200	-3.4905956818573145
chr2	123374300	123375300	-3.4773072354003918
chr2	123374400	123375400	-4.401868489525139
chr2	123374500	123375500	-4.885293768385076
chr2	123374600	123375600	-4.468010371277933
chr2	123374700	123375700	-3.881623908078604
chr2	123374800	123375800	-4.015429542763457
chr2	123374900	123375900	-3.850198883146725
chr2	123375000	123376000	-4.908589408348402
chr2	123375100	123376100	-4.99403828393278
chr2	123375200	123376200	-5.030758773453237
chr2	123375300	123376300	-4.522957084153808
chr2	123375400	123376400	-4.674290357873332
chr2	123375500	123376500	-4.642731792625812
chr2	123375600	123376600	-4.266180830282186
chr2	123375700	123376700	-4.476260296104707
chr2	123375800	123376800	-4.38067748391717
chr2	123375900	123376900	-3.765712813875509
chr2	123376000	123377000	-2.2425009800373155
chr2	123376100	123377100	-2.726557023694233
chr2	123376200	123377200	-1.9931332167866047
chr2	123376300	123377300	-1.8362395943566523
chr2	123376400	123377400	-2.078879060074735
chr2	123376500	123377500	-2.6958971920187174
chr2	123376600	123377600	-2.586645784923603
chr2	123376700	123377700	-2.017959856732108
chr2	123376800	123377800	-1.9963799183684576
chr2	123377900	123378900	-3.991897206836096
chr2	123378000	123379000	-3.4836957646440365
chr2	123378200	123379200	-2.735424684736917
chr2	123378300	123379300	-3.271387862214344
chr2	123378400	123379400	-3.3552046389407035
chr2	123378500	123379500	-3.446920873439732
chr2	123378600	123379600	-3.217943565467135
chr2	123378700	123379700	-3.5951040028526537
chr2	123378800	123379800	-2.773049136383144
chr2	123379800	123380800	-2.1207023697973773
chr2	123379900	123380900	-2.256920750721817
chr2	123380000	123381000	-2.6096109542401242
chr2	123380100	123381100	-2.6277533390832497
chr2	123380200	123381200	-2.237291120010976
chr2	123380300	123381300	-2.8531691159532966
chr2	123380400	123381400	-3.0220929547621056
chr2	123380500	123381500	-3.1069488059802284
chr2	123380600	123381600	-3.219795814850403
chr2	123380700	123381700	-3.6291809501206975
chr2	123380800	123381800	-3.354318494996874
chr2	123380900	123381900	-3.178533874795193
chr2	123381000	123382000	-2.8114757567483153
chr2	123381100	123382100	-2.8751228135390936
chr2	123381200	123382200	-2.894739671347623
chr2	123381300	123382300	-3.7593417577536647
chr2	123381400	123382400	-3.837090668796613
chr2	123381500	123382500	-4.151682813376912
chr2	123381600	123382600	-4.412528820006541
chr2	123381700	123382700	-4.380810935883819
chr2	123381800	123382800	-4.677633488746043
chr2	123381900	123382900	-4.59003220798949
chr2	123382000	123383000	-5.102253365713561
chr2	123382100	123383100	-5.220776399891347
chr2	123382200	123383200	-5.802255164195367
chr2	123382300	123383300	-4.7884272522246
chr2	123382400	123383400	-5.38999718689042
chr2	123382500	123383500	-6.667601732242928
chr2	123382600	123383600	-6.272957851314987
chr2	123382700	123383700	-6.263645892112037
chr2	123382800	123383800	-6.533321732054717
chr2	123382900	123383900	-7.109181930397472
chr2	123383000	123384000	-7.420090258847907
chr2	123383100	123384100	-7.4196990393477895
chr2	123383200	123384200	-7.690312299026615
chr2	123383300	123384300	-7.837175440890218
chr2	123383400	123384400	-7.06031282684766
chr2	123383500	123384500	-5.731209378266021
chr2	123383600	123384600	-5.5467253982877445
chr2	123383700	123384700	-6.818210837353864
chr2	123383800	123384800	-7.311219643838704
chr2	123383900	123384900	-7.304895549823934
chr2	123384000	123385000	-6.148639927349714
chr2	123384100	123385100	-6.196891914486106
chr2	123384200	123385200	-4.783690387114343
chr2	123384300	123385300	-5.423229285514325
chr2	123384400	123385400	-6.10824461060987
chr2	123384500	123385500	-5.85520551932521
chr2	123384600	123385600	-5.967020012033638
chr2	123384700	123385700	-5.414066322111858
chr2	123384800	123385800	-4.872922364205893
chr2	123384900	123385900	-4.669911321828262
chr2	123385000	123386000	-4.914069140782584
chr2	123385100	123386100	-4.547880325017799
chr2	123385200	123386200	-4.936829466163925
chr2	123385300	123386300	-4.125418332830007
chr2	123386400	123387400	-2.5454387328511525
chr2	123386500	123387500	-2.2129662703337862
chr2	123386600	123387600	-1.6741041728653228
chr2	123386700	123387700	-1.552254882393025
chr2	123386800	123387800	-1.460285214945907
chr2	123386900	123387900	-1.3767000588901848
chr2	123387000	123388000	-1.4470458359843477
chr2	123387100	123388100	-1.1167236578733375
chr2	123387200	123388200	-1.6218400082328301
chr2	123387300	123388300	-1.7553644211409194
chr2	123387400	123388400	-1.6426113826513615
chr2	123387500	123388500	-1.6858126380188034
chr2	123387600	123388600	-1.2508177994305216
chr2	123387700	123388700	-1.2304899530379751
chr2	123387800	123388800	-1.1600080818216538
chr2	123387900	123388900	-1.3177744801960476
chr2	123388000	123389000	-0.8654774551124261
chr2	123388100	123389100	-0.8318073089407667
chr2	123388200	123389200	-0.39397928676330496
chr2	123388300	123389300	-0.481635290894338
chr2	123388400	123389400	-0.4436865200395097
chr2	123388500	123389500	0.5498581476853629
chr2	123388600	123389600	-0.9952110379819707
chr2	123388700	123389700	-1.333160820085855
chr2	123388800	123389800	-2.1654210381899497
chr2	123388900	123389900	-2.881416149694934
chr2	123389000	123390000	-3.3291998040458832
chr2	123389100	123390100	-3.3578112522588373
chr2	123389200	123390200	-3.2865839731070885
chr2	123389300	123390300	-3.689004048347947
chr2	123389400	123390400	-3.733660957620225
chr2	123389500	123390500	-4.411983180185235
chr2	123389600	123390600	-3.197769226053936
chr2	123389700	123390700	-3.669676906317469
chr2	123389800	123390800	-3.3136361708759887
chr2	123389900	123390900	-2.9117145522958
chr2	123390000	123391000	-2.3402175248381587
chr2	123390100	123391100	-2.628145154687449
chr2	123390200	123391200	-2.6586689414935853
chr2	123390300	123391300	-2.6634455000333777
chr2	123390400	123391400	-3.2384926283534785
chr2	123390500	123391500	-3.234771152153652
chr2	123390600	123391600	-3.822479897621293
chr2	123390700	123391700	-3.3884351362193184
chr2	123390800	123391800	-2.8315041819324915
chr2	123390900	123391900	-2.66013572464026
chr2	123391500	123392500	-1.5545247596651346
chr2	123391600	123392600	-2.3468442764330137
chr2	123391700	123392700	-3.12392207452062
chr2	123391800	123392800	-4.330334072516502
chr2	123391900	123392900	-4.9441371178312545
chr2	123392000	123393000	-4.734507103548722
chr2	123392100	123393100	-4.4683576729725765
chr2	123392200	123393200	-4.2417545562445165
chr2	123392300	123393300	-3.932177856100649
chr2	123392400	123393400	-3.865473790016998
chr2	123392500	123393500	-3.662832815122822
chr2	123394000	123395000	-3.6506887708192783
chr2	123395300	123396300	-2.8244720831231622
chr2	123395400	123396400	-3.0431552098479213
chr2	123395500	123396500	-3.084762520397764
chr2	123395600	123396600	-4.243199389616572
chr2	123395700	123396700	-3.7899526517428033
chr2	123395800	123396800	-3.615189606180084
chr2	123395900	123396900	-4.1867418000997345
chr2	123396000	123397000	-4.988507976278719
chr2	123396100	123397100	-5.483386050133105
chr2	123396200	123397200	-5.157594523443256
chr2	123396300	123397300	-4.337528635428429
chr2	123396400	123397400	-4.323850869207584
chr2	123396500	123397500	-4.264717075469045
chr2	123396600	123397600	-3.135088749942568
chr2	123396700	123397700	-3.3340480985246423
chr2	123396800	123397800	-2.920317256035701
chr2	123396900	123397900	-3.236024550613616
chr2	123397000	123398000	-2.3464894752023033
chr2	123397100	123398100	-1.168552281687931
chr2	123397200	123398200	-1.860313944717744
chr2	123397300	123398300	-2.587758284070196
chr2	123397400	123398400	-2.9076304903531685
chr2	123397500	123398500	-2.8561700930449536
chr2	123397600	123398600	-2.493366100414974
chr2	123397700	123398700	-2.450708309931918
chr2	123397800	123398800	-2.7846158623600505
chr2	123397900	123398900	-2.2362730432950806
chr2	123398000	123399000	-2.2495405439312166
chr2	123398100	123399100	-2.846252554371773
chr2	123398200	123399200	-2.3071857276003747
chr2	123398300	123399300	-1.9926541081600155
chr2	123399400	123400400	-3.5980155123253055
chr2	123399500	123400500	-3.667142347694585
chr2	123399600	123400600	-3.932197205169956
chr2	123399700	123400700	-3.839490592910322
chr2	123399800	123400800	-3.716229326548488
chr2	123399900	123400900	-3.625990881411064
chr2	123400000	123401000	-3.8758667595945284
chr2	123400100	123401100	-4.026449295363836
chr2	123400200	123401200	-2.8884358865313926
chr2	123400300	123401300	-3.112611778891149
chr2	123400400	123401400	-3.70041182724684
chr2	123400500	123401500	-3.901772036456714
chr2	123400600	123401600	-3.5695327116497624
chr2	123400700	123401700	-3.6218474571024974
chr2	123400800	123401800	-4.142962585018422
chr2	123400900	123401900	-3.627805352661986
chr2	123401000	123402000	-3.0337717141381906
chr2	123401100	123402100	-3.0163341949082927
chr2	123401200	123402200	-2.821263938604107
chr2	123402300	123403300	-3.873049815519821
chr2	123402400	123403400	-4.366365927410245
chr2	123402500	123403500	-4.4345821130209035
chr2	123402600	123403600	-4.512904721470088
chr2	123402700	123403700	-4.76293656016969
chr2	123402800	123403800	-5.340431984501776
chr2	123402900	123403900	-4.453337828623191
chr2	123403000	123404000	-4.817984538215822
chr2	123403100	123404100	-4.139837907021594
chr2	123403200	123404200	-4.551082830064706
chr2	123403300	123404300	-3.7224431697414526
chr2	123403400	123404400	-3.9282362400840847
chr2	123403500	123404500	-3.4429607727898213
chr2	123403600	123404600	-3.6914864876786018
chr2	123403700	123404700	-3.310711601196669
chr2	123403800	123404800	-3.2660739322128136
chr2	123403900	123404900	-3.1388903284534466
chr2	123404000	123405000	-2.813332437670031
chr2	123404100	123405100	-3.1305261404855056
chr2	123404200	123405200	-3.2502132270279653
chr2	123404300	123405300	-4.014668525358133
chr2	123404400	123405400	-3.2827155490737514
chr2	123404500	123405500	-3.5270236204869105
chr2	123404600	123405600	-3.5423708103506963
chr2	123404700	123405700	-3.719806429350109
chr2	123404800	123405800	-3.2329462061155243
chr2	123404900	123405900	-3.3273514965199538
chr2	123405000	123406000	-2.4731104121229857
chr2	123405100	123406100	-2.504944581671147
chr2	123405200	123406200	-2.4358086234253125
chr2	123405300	123406300	-1.8076045566178447
chr2	123405400	123406400	-1.9855344967081687
chr2	123405500	123406500	-2.0089528590254657
chr2	123405600	123406600	-1.6918886804886175
chr2	123405700	123406700	-1.6341270289061498
chr2	123406900	123407900	-2.2495905522407016
chr2	123407000	123408000	-1.9751736362244536
chr2	123407100	123408100	-1.8289913469168961
chr2	123407200	123408200	-2.2810659909496422
chr2	123407300	123408300	-2.280346277862814
chr2	123407400	123408400	-2.5800058049850567
chr2	123407500	123408500	-2.0974710160852377
chr2	123407600	123408600	-2.167510056225748
chr2	123407700	123408700	-2.4755477075007786
chr2	123407800	123408800	-1.9293351275873047
chr2	123408100	123409100	-3.3864389796581698
chr2	123408200	123409200	-2.952917540225841
chr2	123408300	123409300	-3.345296693363195
chr2	123408400	123409400	-3.632127870024721
chr2	123408500	123409500	-4.55311885547492
chr2	123408600	123409600	-4.40073315618383
chr2	123408700	123409700	-3.773565977983715
chr2	123408800	123409800	-4.541412968261884
chr2	123408900	123409900	-4.582818795700843
chr2	123409000	123410000	-3.8543071843514305
chr2	123409100	123410100	-3.3338120770657937
chr2	123410200	123411200	-2.4908912399260594
chr2	123410300	123411300	-2.3564492520033453
chr2	123410400	123411400	-2.6167389487924635
chr2	123410500	123411500	-3.6485567451602217
chr2	123410600	123411600	-3.774292012196815
chr2	123410700	123411700	-2.5684075203417347
chr2	123410800	123411800	-2.6395669416987118
chr2	123410900	123411900	-1.5935600789447062
chr2	123411000	123412000	-2.015376189777278
chr2	123411100	123412100	-2.581291841707964
chr2	123411200	123412200	-2.842115457271701
chr2	123411300	123412300	-2.541396527378436
chr2	123411400	123412400	-2.529521901599103
chr2	123411500	123412500	-1.1675509052368558
chr2	123411600	123412600	-1.3952750719488314
chr2	123411700	123412700	-1.9403870798037028
chr2	123411800	123412800	-1.4750099240135068
chr2	123412800	123413800	-3.413898012440684
chr2	123412900	123413900	-3.391247691457826
chr2	123414100	123415100	-2.6592210741033555
chr2	123414200	123415200	-3.3153356756779977
chr2	123414300	123415300	-3.1839379918798967
chr2	123414400	123415400	-3.0905719466400385
chr2	123414500	123415500	-2.5362698460430884
chr2	123414600	123415600	-3.169952723839456
chr2	123414700	123415700	-3.0629129488822224
chr2	123414800	123415800	-3.1970572086713065
chr2	123414900	123415900	-2.4264844772184904
chr2	123415000	123416000	-2.4051357897657577
chr2	123415100	123416100	-1.8222343547925248
chr2	123415200	123416200	-1.9953138168990008
chr2	123415300	123416300	-1.920687985461396
chr2	123415400	123416400	-2.2080088161351
chr2	123415500	123416500	-2.4088779602816643
chr2	123415600	123416600	-2.3787013436361764
chr2	123415700	123416700	-2.465007652740085
chr2	123415800	123416800	-2.7249002266336637
chr2	123415900	123416900	-2.8068450526848627
chr2	123416000	123417000	-1.949150916534551
chr2	123416100	123417100	-2.7275389396567444
chr2	123416200	123417200	-3.1878059807301478
chr2	123416300	123417300	-3.753184242540261
chr2	123416400	123417400	-3.0453783967029118
chr2	123416500	123417500	-3.255451852976753
chr2	123416600	123417600	-2.834520169557976
chr2	123416700	123417700	-2.7970500072401747
chr2	123416800	123417800	-2.772447965898424
chr2	123416900	123417900	-3.2801720853380822
chr2	123417000	123418000	-3.619298238126921
chr2	123417100	123418100	-3.5117463167368843
chr2	123417200	123418200	-3.197289182142831
chr2	123417300	123418300	-2.416300028660156
chr2	123417400	123418400	-2.78874873716114
chr2	123417500	123418500	-2.4402726490582682
chr2	123417600	123418600	-2.659051062687627
chr2	123417700	123418700	-1.9558521304174084
chr2	123417800	123418800	-1.8217751133639508
chr2	123417900	123418900	-1.7885710121873295
chr2	123418000	123419000	-1.4949672584707043
chr2	123418100	123419100	-0.8994941266035115
chr2	123418200	123419200	-0.9010970525846662
chr2	123418300	123419300	-1.5190410605910585
chr2	123418400	123419400	-1.4932460147188318
chr2	123418500	123419500	-1.2923871407291914
chr2	123418600	123419600	-1.5754630596576469
chr2	123418700	123419700	-2.029465905115444
chr2	123418800	123419800	-1.9128674064722475
chr2	123418900	123419900	-1.9972097021586168
chr2	123419000	123420000	-2.223033089087627
chr2	123419100	123420100	-2.5141915513285933
chr2	123419200	123420200	-2.381071645672725
chr2	123419300	123420300	-2.056325889957539
chr2	123419400	123420400	-1.8631573790188296
chr2	123419500	123420500	-2.1490922040685407
chr2	123420000	123421000	-2.434124555610946
chr2	123420100	123421100	-2.3568644584275344
chr2	123420200	123421200	-1.7277137435537202
chr2	123420300	123421300	-2.0691455633489326
chr2	123420400	123421400	-2.298707277802791
chr2	123420500	123421500	-2.3628176743953837
chr2	123420600	123421600	-2.8081243329868366
chr2	123420700	123421700	-2.79891566899744
chr2	123420800	123421800	-2.840659751929685
chr2	123420900	123421900	-2.2411392192061537
chr2	123421000	123422000	-1.79817437147607
chr2	123421100	123422100	-1.7349531871905155
chr2	123421200	123422200	-2.400039776498743
chr2	123421300	123422300	-2.1403744884953566
chr2	123422200	123423200	-1.979000055217068
chr2	123422300	123423300	-3.1758565010255166
chr2	123422400	123423400	-3.0061347702595764
chr2	123422500	123423500	-3.985149789185297
chr2	123422600	123423600	-4.627335852718802
chr2	123422700	123423700	-5.485100471316417
chr2	123422800	123423800	-5.802385214826237
chr2	123422900	123423900	-5.7134580350907544
chr2	123423000	123424000	-5.481107242211589
chr2	123423100	123424100	-5.22470244725165
chr2	123423200	123424200	-6.178790007699421
chr2	123423300	123424300	-7.112584770667784
chr2	123423400	123424400	-7.455158008573085
chr2	123423500	123424500	-6.827484892083192
chr2	123423600	123424600	-6.893815339226223
chr2	123423700	123424700	-7.083156524833188
chr2	123423800	123424800	-7.226443389027412
chr2	123423900	123424900	-7.352077330631576
chr2	123424000	123425000	-7.913810189753025
chr2	123424100	123425100	-8.016744223951887
chr2	123424200	123425200	-8.506045583866602
chr2	123424300	123425300	-7.005230590356523
chr2	123424400	123425400	-7.665983883349386
chr2	123424500	123425500	-7.448028832867405
chr2	123424600	123425600	-7.185655799219536
chr2	123424700	123425700	-6.3970852150075865
chr2	123424800	123425800	-6.521642980419641
chr2	123424900	123425900	-6.582646690071403
chr2	123425000	123426000	-6.458338237663696
chr2	123425100	123426100	-7.0520472874473485
chr2	123425200	123426200	-6.461486061727671
chr2	123425300	123426300	-6.9267476846382365
chr2	123425400	123426400	-6.354632411960293
chr2	123425500	123426500	-6.411944299381046
chr2	123426600	123427600	-2.89778857130744
chr2	123426700	123427700	-2.402156086378481
chr2	123426800	123427800	-3.5490867955581487
chr2	123426900	123427900	-4.411041840665012
chr2	123427000	123428000	-4.49366908727755
chr2	123427100	123428100	-4.273640000295419
chr2	123427200	123428200	-4.504524778338415
chr2	123427300	123428300	-4.913157869577655
chr2	123427400	123428400	-4.943268649401825
chr2	123427500	123428500	-5.309656731990335
chr2	123427600	123428600	-4.30727823023664
chr2	123427700	123428700	-5.360387297063051
chr2	123427800	123428800	-4.511751341906191
chr2	123427900	123428900	-3.233489822908159
chr2	123428000	123429000	-3.7251180861217628
chr2	123428100	123429100	-4.099653439854033
chr2	123428200	123429200	-3.798821227218932
chr2	123428300	123429300	-3.611521702566228
chr2	123428400	123429400	-3.4351248964880683
chr2	123428500	123429500	-2.8364817908045628
chr2	123428600	123429600	-2.855648242716432
chr2	123428700	123429700	-1.3964905494038702
chr2	123428800	123429800	-1.8210388003674312
chr2	123428900	123429900	-3.4215124633924616
chr2	123429000	123430000	-3.1500037290548404
chr2	123429100	123430100	-2.6168120458668604
chr2	123430000	123431000	-4.178332998263535
chr2	123430100	123431100	-4.239196484104294
chr2	123430200	123431200	-4.573131268275458
chr2	123430300	123431300	-4.4414306788050615
chr2	123430400	123431400	-4.3211741765177285
chr2	123430500	123431500	-4.375365467040614
chr2	123430600	123431600	-4.4157848644381295
chr2	123430700	123431700	-3.3629589884435367
chr2	123430800	123431800	-2.4639038385091343
chr2	123430900	123431900	-2.0393084689015892
chr2	123431000	123432000	-1.7793060222409565
chr2	123431500	123432500	-1.6210240693179456
chr2	123431600	123432600	-2.0150597603314067
chr2	123431700	123432700	-1.7317897630756671
chr2	123431800	123432800	-1.8619113691652165
chr2	123431900	123432900	-2.621839136529736
chr2	123432000	123433000	-2.7038172749345106
chr2	123432100	123433100	-2.2022531511617287
chr2	123432200	123433200	-3.0040121989799204
chr2	123432300	123433300	-2.492840356267623
chr2	123432400	123433400	-2.4156059183052845
chr2	123432500	123433500	-1.8225626892956324
chr2	123432600	123433600	-1.3375955396127468
chr2	123432700	123433700	-1.3997024653782606
chr2	123432800	123433800	-1.4085591371413255
chr2	123432900	123433900	-0.3139797232334858
chr2	123434000	123435000	-2.63435427336523
chr2	123434100	123435100	-2.6174204687644504
chr2	123434200	123435200	-2.3473144226139544
chr2	123434300	123435300	-1.5999987556689044
chr2	123434400	123435400	-1.6932162781445776
chr2	123434500	123435500	-1.5942278244369985
chr2	123434600	123435600	-1.7519920696765905
chr2	123434700	123435700	-1.1100000626872344
chr2	123434800	123435800	-1.1211336640059206
chr2	123434900	123435900	-0.5333930202270959
chr2	123435000	123436000	-0.8227774537583649
chr2	123435100	123436100	-1.076281627916691
chr2	123435200	123436200	-1.5527807844956634
chr2	123435300	123436300	-2.112779392902969
chr2	123435400	123436400	-2.1791234043561976
chr2	123435500	123436500	-3.1096949723521945
chr2	123435600	123436600	-2.4124114197334365
chr2	123435700	123436700	-2.6116176557940367
chr2	123435800	123436800	-2.4697254013014494
chr2	123435900	123436900	-2.6703135211603892
chr2	123436000	123437000	-2.6049219182254433
chr2	123436100	123437100	-3.278093756710592
chr2	123436200	123437200	-3.394108203752904
chr2	123436300	123437300	-3.1092083922237825
chr2	123436400	123437400	-3.2891795054967017
chr2	123436500	123437500	-2.3674151094194777
chr2	123436600	123437600	-3.6803838458653577
chr2	123436700	123437700	-3.5476281156914418
chr2	123436800	123437800	-3.9183176586999218
chr2	123436900	123437900	-4.376940535795339
chr2	123437000	123438000	-4.13323058287926
chr2	123437100	123438100	-3.347791886171166
chr2	123437200	123438200	-4.138692288671036
chr2	123437300	123438300	-4.018347782070921
chr2	123437400	123438400	-3.4800645143136184
chr2	123437500	123438500	-3.471113797031021
chr2	123437600	123438600	-2.5962052425501487
chr2	123437700	123438700	-2.8969153895086186
chr2	123437800	123438800	-2.3973623277228846
chr2	123437900	123438900	-2.360526683106108
chr2	123438000	123439000	-3.066776932979899
chr2	123438100	123439100	-3.086420705725919
chr2	123438200	123439200	-1.9681923347155068
chr2	123438300	123439300	-2.3424583156719176
chr2	123438400	123439400	-3.1041138767669407
chr2	123438500	123439500	-3.3905787548778332
chr2	123438600	123439600	-3.3700166162737597
chr2	123438700	123439700	-2.8130617838091143
chr2	123438800	123439800	-3.5306126734615466
chr2	123438900	123439900	-3.7000370055918412
chr2	123439000	123440000	-3.1243487082131907
chr2	123439100	123440100	-2.912378662220186
chr2	123439200	123440200	-2.5365948529638294
chr2	123439300	123440300	-2.6746764658130817
chr2	123439400	123440400	-2.311202807338894
chr2	123439500	123440500	-2.2055567470633552
chr2	123439600	123440600	-1.6431599990614243
chr2	123439700	123440700	-2.0698577117269443
chr2	123439800	123440800	-2.063786478928544
chr2	123439900	123440900	-1.7783323182646484
chr2	123440000	123441000	-1.6399592781942607
chr2	123440100	123441100	-1.6330644576267397
chr2	123440200	123441200	-2.4245255719335046
chr2	123440300	123441300	-1.8947818807924992
chr2	123440400	123441400	-1.9536719174383512
chr2	123440500	123441500	-1.8804245332231295
chr2	123440600	123441600	-2.7346553215573617
chr2	123440700	123441700	-2.8728641415926
chr2	123440800	123441800	-2.776329890152444
chr2	123440900	123441900	-2.4981472751361324
chr2	123441000	123442000	-2.4695339492844246
chr2	123441100	123442100	-3.2137406021364647
chr2	123441200	123442200	-3.0342934566227884
chr2	123441300	123442300	-2.944136881797688
chr2	123441400	123442400	-3.2494958387986483
chr2	123441500	123442500	-3.0797322923678108
chr2	123441600	123442600	-2.5072927007767443
chr2	123441700	123442700	-1.7951186455886174
chr2	123441800	123442800	-1.6680769589006506
chr2	123441900	123442900	-1.4447532820608715
chr2	123442000	123443000	-1.5222425345452473
chr2	123442100	123443100	-0.3931317672588691
chr2	123442200	123443200	-0.19016234453817246
chr2	123442300	123443300	-0.4052039482405928
chr2	123442400	123443400	-0.5110502361841553
chr2	123442500	123443500	-0.5440221242645209
chr2	123442600	123443600	-1.2456608735582804
chr2	123442700	123443700	-2.3409678434562866
chr2	123442800	123443800	-1.882838829813661
chr2	123442900	123443900	-2.369182718637651
chr2	123443000	123444000	-2.3551397323829573
chr2	123443100	123444100	-3.1333908043799164
chr2	123443200	123444200	-3.4561277191543067
chr2	123443300	123444300	-3.5887429633028107
chr2	123443400	123444400	-3.4333961762300147
chr2	123443500	123444500	-3.6857695943695377
chr2	123443600	123444600	-3.0098468141431702
chr2	123443700	123444700	-2.0251944593062388
chr2	123443800	123444800	-2.433813798990045
chr2	123444300	123445300	-2.6953188647527373
chr2	123444400	123445400	-2.699331293880068
chr2	123444500	123445500	-2.7515621212639045
chr2	123444900	123445900	-2.5205682262016724
chr2	123445000	123446000	-2.6549572658107548
chr2	123445100	123446100	-3.3712963864115952
chr2	123445200	123446200	-2.873745581392913
chr2	123445500	123446500	-3.4837300988563977
chr2	123445600	123446600	-3.357488368080697
chr2	123445700	123446700	-3.424769869013753
chr2	123445800	123446800	-3.4931353469011635
chr2	123445900	123446900	-3.543687127510904
chr2	123446000	123447000	-3.436350891771259
chr2	123446100	123447100	-3.368789574690038
chr2	123446200	123447200	-2.208658405123776
chr2	123446300	123447300	-1.7533570661373559
chr2	123446400	123447400	-0.6093111989006071
chr2	123446500	123447500	-0.5596361970131932
chr2	123446600	123447600	-1.584703152209058
chr2	123446700	123447700	-2.092830015862781
chr2	123446800	123447800	-2.684601369476639
chr2	123446900	123447900	-2.3723753489936565
chr2	123447000	123448000	-2.5518088630585782
chr2	123447100	123448100	-2.705844513321752
chr2	123448200	123449200	-2.84873826890092
chr2	123448300	123449300	-3.2171631667113294
chr2	123448400	123449400	-2.5843348419576992
chr2	123448500	123449500	-3.0055670847135816
chr2	123448600	123449600	-2.632114052558828
chr2	123448700	123449700	-2.6762291909914424
chr2	123448800	123449800	-2.5444882040035743
chr2	123448900	123449900	-2.9996875688432163
chr2	123449000	123450000	-3.561063663846004
chr2	123449100	123450100	-3.4902225641732336
chr2	123449800	123450800	-4.586912828752529
chr2	123449900	123450900	-4.728405655707657
chr2	123450000	123451000	-4.279085230808327
chr2	123450100	123451100	-4.946188073834168
chr2	123450200	123451200	-4.500392769084044
chr2	123450300	123451300	-4.263286951027006
chr2	123450400	123451400	-4.322476713338522
chr2	123450500	123451500	-4.620923415156166
chr2	123450600	123451600	-3.89349988947744
chr2	123450700	123451700	-3.7276531974241167
chr2	123450800	123451800	-3.180090443278732
chr2	123450900	123451900	-2.7945208101305625
chr2	123451000	123452000	-2.908518692057899
chr2	123451100	123452100	-2.1638559883157082
chr2	123451200	123452200	-2.342157189558814
chr2	123451300	123452300	-2.8025620759501897
chr2	123451400	123452400	-3.363546465403457
chr2	123451500	123452500	-3.4348623672540914
chr2	123451600	123452600	-3.890715185026049
chr2	123451700	123452700	-4.08220012995048
chr2	123451800	123452800	-4.301725186587246
chr2	123451900	123452900	-4.209690118984828
chr2	123452000	123453000	-3.7735123548318454
chr2	123452100	123453100	-4.027681657824427
chr2	123452200	123453200	-3.853392560459069
chr2	123452300	123453300	-3.425196142973907
chr2	123452400	123453400	-3.5380216069180053
chr2	123452500	123453500	-3.0288743741605657
chr2	123452600	123453600	-2.8418042809059743
chr2	123452700	123453700	-2.8504635099853584
chr2	123452800	123453800	-2.928002729920718
chr2	123452900	123453900	-2.768460788264211
chr2	123453000	123454000	-2.803149189509636
chr2	123453100	123454100	-2.6967884978350534
chr2	123453200	123454200	-2.648177822990524
chr2	123453300	123454300	-2.596676819630164
chr2	123453400	123454400	-2.5033901926100675
chr2	123453500	123454500	-2.478996465987503
chr2	123453600	123454600	-2.489279361465212
chr2	123453700	123454700	-2.4598255166405574
chr2	123455300	123456300	-2.413199020505703
chr2	123455400	123456400	-2.619631415233957
chr2	123455500	123456500	-2.986488129979205
chr2	123455600	123456600	-2.005403734181074
chr2	123455700	123456700	-2.1428825188183867
chr2	123455800	123456800	-1.5519945544810376
chr2	123455900	123456900	-1.640821014348715
chr2	123456000	123457000	-2.0803153224712716
chr2	123456100	123457100	-3.2405725310756646
chr2	123456200	123457200	-3.411512533101504
chr2	123456300	123457300	-3.5952755363616036
chr2	123456400	123457400	-3.8407850177904415
chr2	123456500	123457500	-3.4340381916531384
chr2	123456600	123457600	-3.6621297715603927
chr2	123456700	123457700	-3.7030250207211033
chr2	123456800	123457800	-3.71663378110593
chr2	123458100	123459100	-0.8736311422215209
chr2	123458200	123459200	-0.9865113235233196
chr2	123458300	123459300	-1.1810536917326018
chr2	123458400	123459400	-0.855315102339835
chr2	123458500	123459500	-0.11583186897547156
chr2	123459300	123460300	-2.300058807689267
chr2	123459400	123460400	-2.819433703519674
chr2	123459500	123460500	-3.0125099606329817
chr2	123459600	123460600	-2.9267174719402984
chr2	123459700	123460700	-3.3546024795593463
chr2	123459800	123460800	-3.494464601151169
chr2	123459900	123460900	-3.7130214197477613
chr2	123460000	123461000	-4.211524945731387
chr2	123460100	123461100	-4.581368803689493
chr2	123460200	123461200	-5.1061037859510865
chr2	123460300	123461300	-4.892626828125661
chr2	123460400	123461400	-4.629972236843155
chr2	123461800	123462800	-4.230093654532732
chr2	123461900	123462900	-3.902191841494056
chr2	123462000	123463000	-4.149887145902822
chr2	123462100	123463100	-3.1910884881909007
chr2	123462200	123463200	-2.8754515294639917
chr2	123462300	123463300	-3.3733463609641063
chr2	123462400	123463400	-4.199448968107869
chr2	123462500	123463500	-2.819805131640781
chr2	123462600	123463600	-3.2335731535156023
chr2	123462700	123463700	-3.992286350827989
chr2	123462800	123463800	-3.599960636128332
chr2	123462900	123463900	-4.052153964471869
chr2	123463000	123464000	-3.8903890510926042
chr2	123463100	123464100	-4.7192798969134415
chr2	123463200	123464200	-5.080619581361411
chr2	123463300	123464300	-5.417835603385615
chr2	123463400	123464400	-4.6901043414656565
chr2	123463500	123464500	-4.872395846217536
chr2	123463600	123464600	-3.9343009426269058
chr2	123463700	123464700	-3.4012824977804685
chr2	123463800	123464800	-2.589305604897365
chr2	123463900	123464900	-2.6165280105717805
chr2	123464000	123465000	-2.4300704132454323
chr2	123464100	123465100	-2.2347245168947576
chr2	123464200	123465200	-2.1373099281233316
chr2	123464300	123465300	-1.314323987973852
chr2	123464400	123465400	-1.5208074062576782
chr2	123464500	123465500	-1.818951506124306
chr2	123464600	123465600	-1.8854255043688883
chr2	123464700	123465700	-1.533971412984373
chr2	123464800	123465800	-2.447893265756369
chr2	123464900	123465900	-1.8579208623514483
chr2	123466800	123467800	-1.0337103051342786
chr2	123466900	123467900	-1.5293692089923754
chr2	123467000	123468000	-1.1372567922125558
chr2	123467100	123468100	-1.6493369430271974
chr2	123467200	123468200	-2.0528007802785058
chr2	123467300	123468300	-2.531754654724245
chr2	123467400	123468400	-2.5444110824689092
chr2	123467500	123468500	-2.6514120039485416
chr2	123467600	123468600	-3.3448444433042908
chr2	123467700	123468700	-3.6488976687845964
chr2	123467800	123468800	-3.69394535460145
chr2	123467900	123468900	-3.6213182577474825
chr2	123468000	123469000	-4.23396948968081
chr2	123468100	123469100	-3.889768687096181
chr2	123468200	123469200	-3.110853150408551
chr2	123468300	123469300	-2.8786383074929924
chr2	123468400	123469400	-2.6442005725456736
chr2	123468500	123469500	-2.5055987136270987
chr2	123468600	123469600	-2.1336890308046748
chr2	123468700	123469700	-1.4026096378497084
chr2	123468800	123469800	-1.6949031008157769
chr2	123468900	123469900	-1.2945817093030012
chr2	123469000	123470000	-0.5669375557745977
chr2	123469100	123470100	-0.3067641876515226
chr2	123469200	123470200	-1.4654926970095834
chr2	123469300	123470300	-1.4071837103508693
chr2	123469400	123470400	-2.078733833532824
chr2	123469500	123470500	-1.6327356715329684
chr2	123469600	123470600	-1.4926049905594023
chr2	123469700	123470700	-1.9459125940490216
chr2	123469800	123470800	-1.8178702246390923
chr2	123469900	123470900	-2.355042593330344
chr2	123470000	123471000	-2.627745930400756
chr2	123470100	123471100	-3.400738762052871
chr2	123470200	123471200	-2.8766773565336217
chr2	123470300	123471300	-2.936524778003523
chr2	123470400	123471400	-3.1200755493215806
chr2	123470500	123471500	-3.645754524513448
chr2	123470600	123471600	-3.8920984553072833
chr2	123470700	123471700	-3.926542565117735
chr2	123470800	123471800	-3.2227860136033333
chr2	123470900	123471900	-2.485876954947289
chr2	123471000	123472000	-2.434989362540485
chr2	123471100	123472100	-1.5783422044763082
chr2	123471200	123472200	-2.140407491143796
chr2	123471300	123472300	-1.5825705787802258
chr2	123471400	123472400	-0.9043745887219464
chr2	123471500	123472500	-0.8515233573681444
chr2	123471600	123472600	-0.8488277675851369
chr2	123471700	123472700	-0.7786352703233456
chr2	123471800	123472800	-1.0930778538829111
chr2	123471900	123472900	-1.3160998616689197
chr2	123472700	123473700	-4.300318906007922
chr2	123472800	123473800	-3.7521468123999
chr2	123472900	123473900	-4.340050993699158
chr2	123473000	123474000	-5.301981329365393
chr2	123473100	123474100	-4.827033553106778
chr2	123473200	123474200	-4.733684395344134
chr2	123473300	123474300	-4.733003153552482
chr2	123473400	123474400	-4.461560425341423
chr2	123473500	123474500	-4.683379229825358
chr2	123473600	123474600	-4.019738783678209
chr2	123473700	123474700	-2.0640398914888283
chr2	123473800	123474800	-2.864613225528705
chr2	123473900	123474900	-1.918695689230125
chr2	123474000	123475000	-0.549943956981496
chr2	123474100	123475100	-0.4604928157970353
chr2	123474200	123475200	-0.582316464066091
chr2	123474300	123475300	-1.1232451368332654
chr2	123474400	123475400	-1.093227049200124
chr2	123474500	123475500	-1.213126281410617
chr2	123474600	123475600	-1.2881553019184406
chr2	123474700	123475700	-1.163327829218138
chr2	123475600	123476600	-1.7855095355899586
chr2	123475700	123476700	-2.3874527634694123
chr2	123475800	123476800	-1.2965259688645427
chr2	123475900	123476900	-1.1946817873502844
chr2	123476000	123477000	-1.3804211733740563
chr2	123476100	123477100	-1.571511724700578
chr2	123476200	123477200	-1.3055953086813508
chr2	123476300	123477300	-0.31457876975855315
chr2	123476400	123477400	-0.21971107975701487
chr2	123476500	123477500	-0.3144652779841761
chr2	123476600	123477600	-0.7234568000926417
chr2	123476700	123477700	-0.8618930487908374
chr2	123476800	123477800	-1.0464836879030293
chr2	123476900	123477900	-1.8216962112588408
chr2	123477400	123478400	-2.8131976108736065
chr2	123477500	123478500	-3.1443029931394064
chr2	123477600	123478600	-3.253910964378333
chr2	123477700	123478700	-3.31273312629812
chr2	123477800	123478800	-2.960245780556116
chr2	123477900	123478900	-3.315028862727398
chr2	123478000	123479000	-2.8136382717643578
chr2	123478100	123479100	-2.446752022059799
chr2	123478200	123479200	-2.1606401391449968
chr2	123478300	123479300	-1.7392623605071051
chr2	123478400	123479400	-2.2156712788531183
chr2	123478500	123479500	-1.8030170640833485
chr2	123478600	123479600	-2.1262595541025537
chr2	123478700	123479700	-2.7005261153635485
chr2	123478800	123479800	-3.72604305917208
chr2	123478900	123479900	-2.8890497222370035
chr2	123479000	123480000	-3.2996352309771786
chr2	123479100	123480100	-3.920953159811545
chr2	123479200	123480200	-3.301751646374325
chr2	123479300	123480300	-2.9216041865209306
chr2	123479400	123480400	-2.8940279556377018
chr2	123479500	123480500	-2.797329359395184
chr2	123479600	123480600	-2.4124968077916558
chr2	123479700	123480700	-1.717914044299818
chr2	123479800	123480800	-0.9669698842823532
chr2	123479900	123480900	-2.067586380658748
chr2	123480000	123481000	-2.1586347673299175
chr2	123480100	123481100	-1.4900871722131723
chr2	123480200	123481200	-1.9448560886707909
chr2	123480300	123481300	-2.5617436966472225
chr2	123480400	123481400	-2.4992902291834738
chr2	123480500	123481500	-2.494837997770841
chr2	123480600	123481600	-2.4753205529645887
chr2	123480700	123481700	-2.4289086735668377
chr2	123480800	123481800	-2.3235893656236573
chr2	123480900	123481900	-1.151650159823842
chr2	123481000	123482000	-0.8175309208830552
chr2	123482200	123483200	-0.7591359941533772
chr2	123482300	123483300	-0.8218244207309298
chr2	123482400	123483400	-0.4841446107892067
chr2	123483700	123484700	-2.0409673249615765
chr2	123483800	123484800	-2.032494041203272
chr2	123483900	123484900	-2.790287052336504
chr2	123484000	123485000	-2.145795955935759
chr2	123484100	123485100	-2.6809872236674326
chr2	123484200	123485200	-3.605184884511037
chr2	123484300	123485300	-3.4120078410407286
chr2	123484400	123485400	-3.8468131134038686
chr2	123484500	123485500	-3.4896986579033897
chr2	123484600	123485600	-3.5284976791412346
chr2	123484700	123485700	-2.72147179527133
chr2	123484800	123485800	-2.9794042092921638
chr2	123484900	123485900	-2.169418935128918
chr2	123485000	123486000	-2.366006814097359
chr2	123485100	123486100	-2.1279552270364928
chr2	123485200	123486200	-1.8004759560015051
chr2	123485300	123486300	-2.205114327074622
chr2	123485400	123486400	-1.8272002995080163
chr2	123485500	123486500	-1.0945803677346733
chr2	123486500	123487500	-3.1912769766604625
chr2	123486600	123487600	-3.883573764776049
chr2	123486700	123487700	-2.9885847516760737
chr2	123486800	123487800	-3.5414684889537966
chr2	123486900	123487900	-3.6940189063860602
chr2	123487000	123488000	-3.8374069978932996
chr2	123487100	123488100	-3.5414285803700585
chr2	123487200	123488200	-2.9550544150446307
chr2	123487300	123488300	-2.8145959490448407
chr2	123487400	123488400	-1.8533598059245984
chr2	123487500	123488500	-2.4666906388343297
chr2	123487600	123488600	-2.0291929845133017
chr2	123487700	123488700	-2.4232164139269043
chr2	123487800	123488800	-1.7857507438916422
chr2	123487900	123488900	-1.6795468722278175
chr2	123488000	123489000	-1.8566344286797367
chr2	123488100	123489100	-1.7640587744303458
chr2	123488200	123489200	-2.060111484330913
chr2	123488300	123489300	-1.6922052344928586
chr2	123488400	123489400	-2.2771449670427053
chr2	123488500	123489500	-1.9385380097046128
chr2	123488600	123489600	-1.878160213785936
chr2	123488700	123489700	-2.510897964332995
chr2	123488800	123489800	-3.396285353359412
chr2	123488900	123489900	-3.508666013016962
chr2	123489000	123490000	-3.2299942495155913
chr2	123489100	123490100	-3.2446216564750987
chr2	123489200	123490200	-2.8321222158762858
chr2	123489300	123490300	-3.129313627288155
chr2	123489400	123490400	-3.607416842010861
chr2	123489500	123490500	-3.9675946201565893
chr2	123490200	123491200	-3.1600748150425315
chr2	123490300	123491300	-2.0882304458186565
chr2	123490400	123491400	-1.8648939245410512
chr2	123490500	123491500	-2.646460528689289
chr2	123490600	123491600	-2.6608153513323463
chr2	123490700	123491700	-3.0208304461288686
chr2	123490800	123491800	-3.753834352291371
chr2	123490900	123491900	-3.2303011791827267
chr2	123491000	123492000	-3.2547054763673677
chr2	123491100	123492100	-2.3401623133316565
chr2	123491200	123492200	-3.248994601584525
chr2	123491300	123492300	-4.665828807634785
chr2	123491400	123492400	-4.510624879794482
chr2	123491900	123492900	-3.885977406019804
chr2	123492000	123493000	-4.650164547687806
chr2	123492500	123493500	-2.0524509765321386
chr2	123492600	123493600	-1.9351159585716475
chr2	123492700	123493700	-2.1895738073445576
chr2	123492800	123493800	-1.3449035321966625
chr2	123492900	123493900	-0.5712150606855699
chr2	123493000	123494000	-0.11473321791416714
chr2	123493100	123494100	-0.2402825108549119
chr2	123493200	123494200	-0.4637611435033253
chr2	123493300	123494300	-1.2681237551842237
chr2	123493400	123494400	-0.6304201726311919
chr2	123493500	123494500	-0.6570093002193964
chr2	123493600	123494600	-0.6066206909664749
chr2	123493700	123494700	-1.2713906004599105
chr2	123493800	123494800	-1.2716556773127774
chr2	123493900	123494900	-1.245906988163468
chr2	123494000	123495000	-1.2293305556165648
chr2	123494100	123495100	-1.5938800764357082
chr2	123494200	123495200	-1.6777584412204278
chr2	123494300	123495300	-2.6383923409378705
chr2	123494400	123495400	-4.069912007767456
chr2	123494500	123495500	-3.1124565759321805
chr2	123494600	123495600	-3.5953067990156065
chr2	123494700	123495700	-2.5098149804917402
chr2	123494800	123495800	-3.354267217502623
chr2	123494900	123495900	-3.449557091159915
chr2	123495000	123496000	-3.4007770349815134
chr2	123495100	123496100	-3.320426398064789
chr2	123495200	123496200	-3.532044385834635
chr2	123495300	123496300	-3.22235194381238
chr2	123495400	123496400	-2.5069738086018734
chr2	123495500	123496500	-2.714352339389849
chr2	123495600	123496600	-2.816233061301478
chr2	123495700	123496700	-3.4345606979347187
chr2	123495800	123496800	-3.0389379256375935
chr2	123495900	123496900	-2.65436811325688
chr2	123496000	123497000	-3.1499799850530916
chr2	123496100	123497100	-3.181545277948453
chr2	123496200	123497200	-3.4941900389090965
chr2	123496300	123497300	-2.6101135567065907
chr2	123496400	123497400	-2.788707124953348
chr2	123496500	123497500	-2.382262413081893
chr2	123496600	123497600	-2.536803599930451
chr2	123496700	123497700	-2.881444043140267
chr2	123496800	123497800	-2.7759370868885447
chr2	123496900	123497900	-2.968020316024341
chr2	123497000	123498000	-2.7288805017849134
chr2	123497100	123498100	-2.2569847953189672
chr2	123497200	123498200	-2.1703942574215365
chr2	123497300	123498300	-2.698046368729351
chr2	123497400	123498400	-2.692605419781417
chr2	123497500	123498500	-3.0630615098856904
chr2	123497600	123498600	-2.8436927471205573
chr2	123497700	123498700	-2.749857324288582
chr2	123497800	123498800	-2.4320534474015827
chr2	123497900	123498900	-2.16439450766159
chr2	123498000	123499000	-1.9251813800315145
chr2	123498100	123499100	-2.285796659029593
chr2	123498200	123499200	-1.9903949493521003
chr2	123498300	123499300	-1.3326871008714258
chr2	123498400	123499400	-1.5757834518868714
chr2	123498500	123499500	-2.099264776571142
chr2	123498600	123499600	-1.9122906607370385
chr2	123498700	123499700	-0.9998763827205622
chr2	123498800	123499800	-1.09785746304618
chr2	123498900	123499900	-1.4231049360040633
chr2	123499000	123500000	-1.5514214569223623
chr2	123499100	123500100	-2.0239603564049737
chr2	123499200	123500200	-2.958287732256783
chr2	123499300	123500300	-3.6958030566830153
chr2	123499400	123500400	-4.061305531497575
chr2	123499500	123500500	-3.981527375142612
chr2	123499600	123500600	-3.81451262438636
chr2	123499700	123500700	-4.559624586798812
chr2	123499800	123500800	-4.615307633415348
chr2	123499900	123500900	-4.396942462870887
chr2	123500000	123501000	-4.136416145413901
chr2	123500100	123501100	-3.880233082309199
chr2	123500200	123501200	-3.053242695944191
chr2	123500300	123501300	-3.0591309690600696
chr2	123500400	123501400	-2.0520554315794186
chr2	123500500	123501500	-1.7866775215939916
chr2	123500600	123501600	-1.8885843215517428
chr2	123500700	123501700	-1.466825477658405
chr2	123500800	123501800	-0.8946447800519679
chr2	123500900	123501900	-0.8394269670474915
chr2	123501000	123502000	-1.1605739438727793
chr2	123501100	123502100	-1.6403164976512838
chr2	123501200	123502200	-1.6151482560440058
chr2	123501300	123502300	-1.7833903800835311
chr2	123501400	123502400	-2.0285439475249403
chr2	123501500	123502500	-1.5169705384070518
chr2	123501600	123502600	-1.5366308705453189
chr2	123501700	123502700	-1.4640354904519977
chr2	123502800	123503800	-2.9245818411873286
chr2	123502900	123503900	-2.585867109352824
chr2	123503000	123504000	-2.7887940369616255
chr2	123503100	123504100	-2.203064053334768
chr2	123503200	123504200	-2.3690601391682766
chr2	123503300	123504300	-2.3657876507027225
chr2	123503400	123504400	-2.731711594797172
chr2	123503500	123504500	-2.376396327421245
chr2	123503600	123504600	-1.9647879167541056
chr2	123503700	123504700	-1.9539813505725017
chr2	123503800	123504800	-2.081244348437948
chr2	123503900	123504900	-2.1884883252358427
chr2	123504000	123505000	-1.7165728182535909
chr2	123504100	123505100	-1.6398953905868214
chr2	123504200	123505200	-1.736492389727908
chr2	123504300	123505300	-2.1340884850820063
chr2	123504400	123505400	-2.237526531258101
chr2	123504500	123505500	-2.012871512246657
chr2	123504600	123505600	-2.0128590582786816
chr2	123504700	123505700	-1.7596493128828743
chr2	123504800	123505800	-1.3952745897841856
chr2	123504900	123505900	-1.2483570236314954
chr2	123505000	123506000	-1.71898424180866
chr2	123505100	123506100	-1.9813728351326336
chr2	123505200	123506200	-2.087132804823133
chr2	123505300	123506300	-1.4843132358442253
chr2	123505400	123506400	-1.2740292593107299
chr2	123505500	123506500	-1.4268362663834315
chr2	123505600	123506600	-1.6476217395503707
chr2	123505700	123506700	-2.719976774124561
chr2	123505800	123506800	-2.7624800504587834
chr2	123505900	123506900	-2.8947039222184534
chr2	123506000	123507000	-3.15107104123723
chr2	123506100	123507100	-3.4868404265347595
chr2	123506200	123507200	-3.537902228767188
chr2	123506300	123507300	-3.9406539178821127
chr2	123506400	123507400	-4.024175033286763
chr2	123506500	123507500	-4.348289575590498
chr2	123506600	123507600	-4.344620928658838
chr2	123506700	123507700	-3.77005617418294
chr2	123506800	123507800	-4.001489022489934
chr2	123506900	123507900	-3.7036268684273685
chr2	123507000	123508000	-3.553139925188313
chr2	123507100	123508100	-3.731324189654975
chr2	123507200	123508200	-3.823692976181988
chr2	123507300	123508300	-4.077548649308535
chr2	123507400	123508400	-3.750604195890878
chr2	123507500	123508500	-3.7108937595150255
chr2	123507600	123508600	-3.495642414984959
chr2	123507700	123508700	-3.8108492467869857
chr2	123507800	123508800	-3.607907247801904
chr2	123507900	123508900	-3.791864855729823
chr2	123508000	123509000	-3.6500161985946433
chr2	123508100	123509100	-3.28681319074584
chr2	123508200	123509200	-3.7636951488525394
chr2	123508300	123509300	-2.8148661879101717
chr2	123508400	123509400	-2.9824733024124286
chr2	123508500	123509500	-2.5700390245086995
chr2	123508600	123509600	-3.3340916818495554
chr2	123508700	123509700	-2.703179900435346
chr2	123508800	123509800	-2.8148382583183498
chr2	123508900	123509900	-3.1356429929870404
chr2	123509000	123510000	-2.613647768074241
chr2	123509100	123510100	-2.3036873090722483
chr2	123509200	123510200	-1.197560440826221
chr2	123509300	123510300	-1.5135471197360906
chr2	123509400	123510400	-1.707769079977366
chr2	123509500	123510500	-1.987349703851353
chr2	123509600	123510600	-1.7547751326437715
chr2	123509700	123510700	-1.6205172329647883
chr2	123509800	123510800	-1.2214593930511606
chr2	123509900	123510900	-0.8140834934276856
chr2	123510000	123511000	-0.9568786602500348
chr2	123510100	123511100	-1.4508959628854117
chr2	123510200	123511200	-2.3182699692052275
chr2	123510300	123511300	-2.4404672850206297
chr2	123510400	123511400	-2.4619834131179066
chr2	123510500	123511500	-1.6643572663288695
chr2	123510600	123511600	-0.906024811571996
chr2	123510700	123511700	-0.8321557421008817
chr2	123510800	123511800	-0.9284889815565698
chr2	123510900	123511900	-0.8802959512900628
chr2	123511000	123512000	-1.2661148997682306
chr2	123511100	123512100	-0.9794912506520852
chr2	123511200	123512200	-0.3514834596506379
chr2	123511300	123512300	0.13550422291221453
chr2	123511400	123512400	-0.16769994013056386
chr2	123511500	123512500	-0.7888777027514179
chr2	123511600	123512600	-0.672417145276946
chr2	123511700	123512700	-0.4975240691033149
chr2	123511800	123512800	-0.8044349907340238
chr2	123511900	123512900	-0.20206391328111648
chr2	123512000	123513000	0.02878649588455929
chr2	123512100	123513100	0.11772110578030588
chr2	123512200	123513200	-0.2792608044903213
chr2	123512300	123513300	-0.8624087523863576
chr2	123512400	123513400	-0.4983919318594714
chr2	123512500	123513500	-0.2967359223875358
chr2	123512600	123513600	-0.760076238564817
chr2	123512700	123513700	-0.6838681588530586
chr2	123512800	123513800	-0.4376555163845071
chr2	123512900	123513900	-1.2568885044478302
chr2	123513000	123514000	-1.1439250285058387
chr2	123513100	123514100	-0.9704085079279484
chr2	123513200	123514200	0.06453555049192346
chr2	123513300	123514300	-0.10106250126753924
chr2	123513400	123514400	0.05219312064434384
chr2	123513500	123514500	0.43965124993803184
chr2	123513600	123514600	0.009387724464033284
chr2	123513700	123514700	-0.11203168386081573
chr2	123513800	123514800	-0.7106150011449943
chr2	123513900	123514900	-0.6527643328939826
chr2	123514000	123515000	-0.5522543951772293
chr2	123514100	123515100	-0.21352692574138807
chr2	123514200	123515200	-0.8603766723164366
chr2	123514300	123515300	-0.4481336601562959
chr2	123514400	123515400	-0.3335609121447131
chr2	123514500	123515500	-0.7545223104171087
chr2	123514600	123515600	-0.4331438785599612
chr2	123514700	123515700	-0.7425552235138323
chr2	123514800	123515800	-0.6119614467818222
chr2	123514900	123515900	-1.4155527010005498
chr2	123515000	123516000	-1.6961256288997235
chr2	123515100	123516100	-1.69526505417993
chr2	123515200	123516200	-2.171027638593414
chr2	123515300	123516300	-2.1217428881585167
chr2	123515400	123516400	-3.159728215232612
chr2	123515500	123516500	-3.163688559076096
chr2	123515600	123516600	-3.172237912067829
chr2	123515700	123516700	-3.4341109984471814
chr2	123515800	123516800	-2.8865311637082116
chr2	123515900	123516900	-1.5347709542726746
chr2	123516000	123517000	-1.3142117875197088
chr2	123516100	123517100	-2.230958640514769
chr2	123516200	123517200	-1.439360841719509
chr2	123516300	123517300	-1.8820070628226415
chr2	123516400	123517400	-1.0952314996402508
chr2	123516500	123517500	-1.304312220092239
chr2	123516600	123517600	-1.2195177387081728
chr2	123516700	123517700	-0.7211727248937038
chr2	123516800	123517800	-0.9741141107640252
chr2	123516900	123517900	-2.3107143359370967
chr2	123517000	123518000	-2.5855505412019006
chr2	123517100	123518100	-2.1223431502059387
chr2	123517700	123518700	-1.5949688930338193
chr2	123517800	123518800	-1.734733888574137
chr2	123517900	123518900	-0.8404416980216002
chr2	123518000	123519000	-0.9380417867837928
chr2	123518100	123519100	-1.2625056333401576
chr2	123518200	123519200	-1.5875046510179691
chr2	123518300	123519300	-2.4434787075043705
chr2	123518400	123519400	-2.644640472796985
chr2	123518500	123519500	-3.153494633449465
chr2	123518600	123519600	-3.253232452905284
chr2	123518700	123519700	-3.4010703035095604
chr2	123518800	123519800	-3.5336901732576007
chr2	123518900	123519900	-4.211635707694486
chr2	123519000	123520000	-4.420968685267735
chr2	123519100	123520100	-3.9721882889341225
chr2	123519200	123520200	-4.337353008475452
chr2	123519300	123520300	-3.480206124398113
chr2	123519400	123520400	-3.7733719129967542
chr2	123519500	123520500	-3.8587053464990286
chr2	123519600	123520600	-4.036647454164929
chr2	123519700	123520700	-3.916281774383939
chr2	123519800	123520800	-4.128451217352966
chr2	123519900	123520900	-3.676997954217698
chr2	123520000	123521000	-3.002327332791289
chr2	123520100	123521100	-2.9492899608348764
chr2	123520200	123521200	-2.6657968938657004
chr2	123520300	123521300	-2.9262008697467308
chr2	123520400	123521400	-2.5881121134518423
chr2	123520500	123521500	-1.4889296757778874
chr2	123520600	123521600	-1.4758261207190249
chr2	123520700	123521700	-0.4529988118257241
chr2	123520800	123521800	0.06578174337832203
chr2	123520900	123521900	0.7977648678499342
chr2	123521000	123522000	0.7077175675866587
chr2	123521100	123522100	0.7000161626001888
chr2	123521200	123522200	0.6819542218081328
chr2	123521300	123522300	1.1259330586422105
chr2	123521400	123522400	1.2457799098500235
chr2	123521500	123522500	-0.012115909034036877
chr2	123521600	123522600	0.8843174664060538
chr2	123521700	123522700	0.4466419961716836
chr2	123521800	123522800	0.40019770395088144
chr2	123521900	123522900	0.10963912921604264
chr2	123522000	123523000	-0.06689419444521151
chr2	123522100	123523100	-0.10299377107107464
chr2	123522200	123523200	-0.08219105691707322
chr2	123522300	123523300	-0.6197226960820278
chr2	123522400	123523400	-1.0219969788158931
chr2	123522500	123523500	-0.3614164801268432
chr2	123522600	123523600	-0.9035333114524242
chr2	123523000	123524000	-1.735600667392504
chr2	123523100	123524100	-1.2301049567361722
chr2	123523200	123524200	-1.6729253238370592
chr2	123523300	123524300	-1.4125722012942303
chr2	123523400	123524400	-1.6648487691481677
chr2	123523500	123524500	-2.130583404300149
chr2	123523600	123524600	-2.6897636893949795
chr2	123523700	123524700	-2.4982457276641297
chr2	123523800	123524800	-3.6609432884913033
chr2	123523900	123524900	-3.637177546216643
chr2	123524000	123525000	-3.3666993008355606
chr2	123524100	123525100	-3.4228444629465162
chr2	123524200	123525200	-3.55661767846812
chr2	123524300	123525300	-3.700366606814579
chr2	123524400	123525400	-3.738540584949636
chr2	123524500	123525500	-3.029144907247446
chr2	123524600	123525600	-3.2923209484586318
chr2	123524700	123525700	-3.862019129899434
chr2	123524800	123525800	-3.5102404373013183
chr2	123524900	123525900	-4.368688632987695
chr2	123525000	123526000	-4.755059876529929
chr2	123526100	123527100	-1.0037055936053885
chr2	123526200	123527200	-1.7125447479928209
chr2	123526300	123527300	-2.2922375252593525
chr2	123526400	123527400	-2.5105979038029482
chr2	123526500	123527500	-2.464489471000749
chr2	123526600	123527600	-2.6087277420775496
chr2	123526700	123527700	-3.060074157100233
chr2	123526800	123527800	-2.099562652449961
chr2	123526900	123527900	-1.9805419837558207
chr2	123527000	123528000	-1.7622284245021402
chr2	123527100	123528100	-1.8941058168520708
chr2	123527200	123528200	-1.2020178796190906
chr2	123527300	123528300	-1.710002042899921
chr2	123527400	123528400	-1.5754390029094407
chr2	123527500	123528500	-2.0987080989758558
chr2	123527600	123528600	-2.1397321065149284
chr2	123527700	123528700	-1.2331498039864228
chr2	123527800	123528800	-1.9737476096800308
chr2	123527900	123528900	-1.9626166896166977
chr2	123528000	123529000	-2.340382449949528
chr2	123528100	123529100	-2.8799428598141974
chr2	123528200	123529200	-2.937054289674017
chr2	123528300	123529300	-1.9716301892059112
chr2	123528400	123529400	-1.48946836190776
chr2	123528500	123529500	-0.4314206989086076
chr2	123528600	123529600	-0.2410056953855614
chr2	123528700	123529700	-0.4354016613397448
chr2	123528800	123529800	-0.4241846879144012
chr2	123528900	123529900	-0.2674328997704104
chr2	123529000	123530000	-0.03600672362920849
chr2	123529100	123530100	0.26081149547357835
chr2	123529200	123530200	-0.06432101925260834
chr2	123529300	123530300	-1.3679503871595295
chr2	123529400	123530400	-1.858058531626417
chr2	123529500	123530500	-1.802862640865484
chr2	123529600	123530600	-1.4429476978298401
chr2	123529700	123530700	-1.6197371376506984
chr2	123529800	123530800	-1.4139037468380715
chr2	123529900	123530900	-1.5678234802648034
chr2	123530000	123531000	-1.2034270313944644
chr2	123530100	123531100	-0.9875451858503698
chr2	123530200	123531200	-0.9428250717950876
chr2	123530300	123531300	0.10043561974801674
chr2	123530400	123531400	0.29837807738033023
chr2	123530500	123531500	0.06131926505462934
chr2	123530600	123531600	-0.2396705650866364
chr2	123532200	123533200	-1.4340144748895507
chr2	123532300	123533300	-1.8828496015003355
chr2	123532400	123533400	-2.0433798495813917
chr2	123532500	123533500	-2.9711607594598086
chr2	123532600	123533600	-3.476579819412392
chr2	123532700	123533700	-2.8911934345806563
chr2	123532800	123533800	-4.243814145094145
chr2	123532900	123533900	-4.6488851546977905
chr2	123533000	123534000	-4.725343872551999
chr2	123533100	123534100	-4.033381773324175
chr2	123533200	123534200	-4.616053493599095
chr2	123533300	123534300	-5.4347648750201145
chr2	123533400	123534400	-6.155180987460232
chr2	123533500	123534500	-4.99997172348042
chr2	123533600	123534600	-5.132831879593336
chr2	123533700	123534700	-5.806552814932393
chr2	123533800	123534800	-5.327936583790058
chr2	123533900	123534900	-4.460102737085063
chr2	123534000	123535000	-4.8229494934019765
chr2	123534100	123535100	-4.8191593926827645
chr2	123534200	123535200	-4.130625272034667
chr2	123534300	123535300	-4.114272901419295
chr2	123534400	123535400	-3.740514746309515
chr2	123534500	123535500	-4.320514780105476
chr2	123534600	123535600	-4.327765131432933
chr2	123534700	123535700	-4.159942131549223
chr2	123534800	123535800	-4.343153872993828
chr2	123534900	123535900	-5.6179757560809644
chr2	123535000	123536000	-6.445608560108701
chr2	123535100	123536100	-6.713196017497598
chr2	123535200	123536200	-6.386789773149728
chr2	123535300	123536300	-5.72993575255747
chr2	123535400	123536400	-5.964532857165008
chr2	123535500	123536500	-5.5887033116196925
chr2	123535600	123536600	-5.405004693799183
chr2	123536800	123537800	-2.9803036851233493
chr2	123536900	123537900	-2.859435252287124
chr2	123537000	123538000	-3.4097248928244914
chr2	123537100	123538100	-3.1282456386973925
chr2	123537200	123538200	-3.309303579667488
chr2	123537300	123538300	-3.4125182193609236
chr2	123537400	123538400	-3.1606754720309924
chr2	123537500	123538500	-3.5551697701432072
chr2	123537600	123538600	-3.6244462474269583
chr2	123537700	123538700	-3.5470456697887287
chr2	123537800	123538800	-3.1332482551053893
chr2	123537900	123538900	-3.532428154389036
chr2	123538000	123539000	-3.551707579308387
chr2	123538100	123539100	-5.097108665963537
chr2	123538200	123539200	-4.599198514865192
chr2	123538300	123539300	-4.6651461574010025
chr2	123538400	123539400	-3.9191977470074737
chr2	123538500	123539500	-3.7112255082044094
chr2	123538600	123539600	-3.720740008581192
chr2	123538700	123539700	-3.630477838507384
chr2	123538800	123539800	-3.5400546889124045
chr2	123542900	123543900	-3.986039818408383
chr2	123543000	123544000	-3.8539105868455814
chr2	123543100	123544100	-3.930578267035492
chr2	123543200	123544200	-3.374820607581073
chr2	123543300	123544300	-3.9830804928601222
chr2	123543400	123544400	-3.3624337684538905
chr2	123543500	123544500	-2.6180294665545967
chr2	123544400	123545400	-1.0262433134255742
chr2	123544500	123545500	-0.9945241445538198
chr2	123544600	123545600	-2.1404893038635784
chr2	123544700	123545700	-1.6641253546530328
chr2	123544800	123545800	-1.4385457283519782
chr2	123544900	123545900	-1.2732914022852142
chr2	123545000	123546000	-1.193261361665977
chr2	123545100	123546100	-1.7072673131150429
chr2	123545200	123546200	-2.017932909476676
chr2	123545300	123546300	-2.152738483492149
chr2	123545400	123546400	-1.430375366685394
chr2	123545500	123546500	-1.7821386667990766
chr2	123545600	123546600	-1.0514876195928091
chr2	123545700	123546700	-2.0300838023776406
chr2	123545800	123546800	-2.41228881500906
chr2	123545900	123546900	-2.9208727660550817
chr2	123546000	123547000	-3.1334677716691948
chr2	123546100	123547100	-2.9326643287424883
chr2	123546200	123547200	-2.430818068407788
chr2	123546300	123547300	-2.5718108097695738
chr2	123546400	123547400	-2.6297553499731694
chr2	123546500	123547500	-2.6779717302871444
chr2	123546600	123547600	-2.8827462502637173
chr2	123546700	123547700	-2.9168911266611497
chr2	123546800	123547800	-3.1336450739100346
chr2	123546900	123547900	-2.9994294607636416
chr2	123548800	123549800	-2.9247301867336564
chr2	123548900	123549900	-3.2078522263601386
chr2	123549000	123550000	-2.795227481251928
chr2	123549100	123550100	-2.6403654977976454
chr2	123549200	123550200	-2.408542669723751
chr2	123549300	123550300	-2.3243813756030987
chr2	123549400	123550400	-2.489929049781395
chr2	123549500	123550500	-2.6762724522161734
chr2	123549600	123550600	-2.561897335318166
chr2	123549700	123550700	-2.68366387376586
chr2	123549800	123550800	-3.094798647972313
chr2	123549900	123550900	-2.5385519653471356
chr2	123550000	123551000	-2.7792061329511157
chr2	123550100	123551100	-2.5921218518331
chr2	123550200	123551200	-3.0073223680107857
chr2	123550300	123551300	-2.717380676844957
chr2	123550400	123551400	-2.554807869662482
chr2	123550500	123551500	-2.068136032438641
chr2	123550600	123551600	-1.398639360924098
chr2	123550700	123551700	-1.369938067766926
chr2	123550800	123551800	-0.7326139433049388
chr2	123550900	123551900	-0.6305190606090015
chr2	123551000	123552000	-0.6072470352588517
chr2	123551100	123552100	-0.9859804410118772
chr2	123551200	123552200	0.18222108774150492
chr2	123551300	123552300	0.08417222531047276
chr2	123551400	123552400	0.1876055327618256
chr2	123551500	123552500	0.29187222015358344
chr2	123551600	123552600	0.18045996538408607
chr2	123551700	123552700	0.2841949214445386
chr2	123551800	123552800	-0.6267887323002567
chr2	123551900	123552900	-1.0298187588706982
chr2	123552000	123553000	-1.0423488849469065
chr2	123553500	123554500	-2.4593446898868154
chr2	123553600	123554600	-3.094083017948944
chr2	123553700	123554700	-2.7239439633506013
chr2	123553800	123554800	-2.9763887058815017
chr2	123553900	123554900	-3.035328280034681
chr2	123554000	123555000	-3.4792863671997627
chr2	123554100	123555100	-3.326495989675564
chr2	123554200	123555200	-2.9841756537557185
chr2	123554300	123555300	-3.231766861607428
chr2	123554400	123555400	-2.9225331342903167
chr2	123554500	123555500	-1.5459629080130168
chr2	123554600	123555600	-1.2084261294111325
chr2	123554700	123555700	-1.4222715280178015
chr2	123554800	123555800	-0.9570174400900704
chr2	123554900	123555900	-1.2292369408090271
chr2	123555000	123556000	-1.3231550619033807
chr2	123555100	123556100	-1.9677985699729792
chr2	123555200	123556200	-2.173975696942405
chr2	123555300	123556300	-2.2948327201740204
chr2	123555400	123556400	-2.710754989994362
chr2	123555500	123556500	-2.555021161740368
chr2	123555600	123556600	-2.6226550203606687
chr2	123555700	123556700	-2.714346741376615
chr2	123555800	123556800	-3.443357946408363
chr2	123555900	123556900	-4.381644393052129
chr2	123556000	123557000	-4.338307535557143
chr2	123556100	123557100	-3.9152067503851247
chr2	123556200	123557200	-3.8906564226509635
chr2	123556300	123557300	-3.8393675857651193
chr2	123556400	123557400	-4.19778226536774
chr2	123556500	123557500	-4.9985422668580535
chr2	123556600	123557600	-5.1535524624109605
chr2	123556700	123557700	-5.562708147901323
chr2	123556800	123557800	-5.54843733794394
chr2	123556900	123557900	-4.1650312365365485
chr2	123557000	123558000	-4.391255523853363
chr2	123557100	123558100	-4.775941811698459
chr2	123557200	123558200	-5.013853022678454
chr2	123557300	123558300	-4.400452989727499
chr2	123557400	123558400	-4.444883264803239
chr2	123557500	123558500	-4.362416750057639
chr2	123557600	123558600	-4.013518352621229
chr2	123557700	123558700	-2.908535346990522
chr2	123557800	123558800	-2.737431325374119
chr2	123557900	123558900	-2.4666246485688066
chr2	123558000	123559000	-2.3954888717368203
chr2	123558100	123559100	-2.1620316171580103
chr2	123558200	123559200	-2.331929516032688
chr2	123558300	123559300	-2.5982122538931223
chr2	123558400	123559400	-2.5321520046287675
chr2	123558500	123559500	-3.2426550372622023
chr2	123558600	123559600	-3.6351007524299246
chr2	123558700	123559700	-3.8158068204675137
chr2	123558800	123559800	-3.493234239648179
chr2	123558900	123559900	-3.920984100438063
chr2	123559000	123560000	-3.73278455112331
chr2	123559100	123560100	-3.4991512695590083
chr2	123559200	123560200	-3.6140743865145217
chr2	123559300	123560300	-3.6118353128346437
chr2	123560600	123561600	-3.6855964402434287
chr2	123560700	123561700	-3.5518304244225427
chr2	123560800	123561800	-3.9506587502010047
chr2	123560900	123561900	-4.080401410328238
chr2	123561000	123562000	-3.218938489235567
chr2	123561100	123562100	-2.4014562513617674
chr2	123561200	123562200	-2.981193888614201
chr2	123561300	123562300	-3.4187767567926697
chr2	123561400	123562400	-3.6004450346744648
chr2	123561500	123562500	-4.033600180613299
chr2	123561600	123562600	-4.263963488482829
chr2	123561700	123562700	-3.851534765679346
chr2	123561800	123562800	-4.043616602353051
chr2	123561900	123562900	-3.8388600298755726
chr2	123562000	123563000	-3.660948047891241
chr2	123562100	123563100	-4.339240467297121
chr2	123562200	123563200	-3.8006445334801584
chr2	123562300	123563300	-3.9916549608592073
chr2	123562400	123563400	-4.076194065531904
chr2	123562500	123563500	-3.939447233730448
chr2	123562600	123563600	-3.9250156196800856
chr2	123562700	123563700	-4.124423048652165
chr2	123562800	123563800	-4.282387414396589
chr2	123562900	123563900	-4.331867875267895
chr2	123563000	123564000	-4.567574276677094
chr2	123563100	123564100	-4.240783352122467
chr2	123563200	123564200	-4.42184143451305
chr2	123563300	123564300	-4.192766360448873
chr2	123563400	123564400	-3.330770684169093
chr2	123563500	123564500	-3.543126895546301
chr2	123563600	123564600	-3.658269230362857
chr2	123563700	123564700	-3.883672394381832
chr2	123563800	123564800	-3.2415777038848024
chr2	123563900	123564900	-3.386158132025824
chr2	123564000	123565000	-3.294978875657327
chr2	123564100	123565100	-2.6904166723618297
chr2	123564200	123565200	-2.1049342412929537
chr2	123564300	123565300	-2.1751301248877506
chr2	123564400	123565400	-2.0220305928004554
chr2	123564500	123565500	-2.3566560433750507
chr2	123564600	123565600	-1.1094652283034243
chr2	123564700	123565700	-1.2332868964021442
chr2	123564800	123565800	-1.753177507452904
chr2	123564900	123565900	-1.3671644052464416
chr2	123565000	123566000	-0.9789915091357728
chr2	123565100	123566100	-1.6475623013444876
chr2	123565200	123566200	-2.11615383989134
chr2	123565300	123566300	-2.068680204623872
chr2	123565400	123566400	-2.4843012851401656
chr2	123565500	123566500	-1.673576030657681
chr2	123565600	123566600	-2.3143134653782584
chr2	123565700	123566700	-2.5685528125183694
chr2	123565800	123566800	-2.062080137683106
chr2	123565900	123566900	-2.1864876287188406
chr2	123566000	123567000	-2.4131362915551486
chr2	123566100	123567100	-1.7400745522531047
chr2	123566200	123567200	-1.2976744186853046
chr2	123566300	123567300	-1.0477579326271118
chr2	123567400	123568400	-2.8716842618629705
chr2	123567500	123568500	-2.4394935093099237
chr2	123567600	123568600	-1.882733996145596
chr2	123567700	123568700	-1.6490156008504806
chr2	123567800	123568800	-1.3913925484784748
chr2	123567900	123568900	-0.6580278189418922
chr2	123568000	123569000	-0.4990772858820252
chr2	123568100	123569100	-0.8632098349457934
chr2	123568200	123569200	-0.9611837332781379
chr2	123568300	123569300	-0.3792648571550819
chr2	123568400	123569400	0.11205216643704934
chr2	123568500	123569500	-0.3787088695782056
chr2	123568600	123569600	-1.7112195182153964
chr2	123568700	123569700	-1.1390405190747734
chr2	123568800	123569800	-1.2300721455974981
chr2	123568900	123569900	-1.6671113526360188
chr2	123569000	123570000	-1.989858425832509
chr2	123569100	123570100	-1.813176467209709
chr2	123569200	123570200	-1.638133480147613
chr2	123569300	123570300	-1.6304300476649616
chr2	123569400	123570400	-2.4368949963871933
chr2	123569500	123570500	-2.4917237072007463
chr2	123569600	123570600	-1.5830010549078786
chr2	123569700	123570700	-1.4912620341842049
chr2	123569800	123570800	-1.5568613958832516
chr2	123569900	123570900	-1.326978975985001
chr2	123570000	123571000	-1.0160061013044241
chr2	123570100	123571100	-1.1148381777661556
chr2	123570200	123571200	-1.2873558098402509
chr2	123570300	123571300	-1.496118212466044
chr2	123570400	123571400	-0.7200407746487241
chr2	123570500	123571500	-0.7250219729978674
chr2	123570600	123571600	-1.5079205809902692
chr2	123570700	123571700	-1.4828338356446864
chr2	123570800	123571800	-2.018907663288953
chr2	123570900	123571900	-1.8789214469472642
chr2	123571000	123572000	-1.7442463406768691
chr2	123571100	123572100	-1.6028973488053908
chr2	123571200	123572200	-1.2053775937543731
chr2	123571300	123572300	-1.0176940061792523
chr2	123571400	123572400	-1.4342147962457878
chr2	123571500	123572500	-1.1800076389833478
chr2	123571600	123572600	-0.9751643855017841
chr2	123571700	123572700	-1.2594012819356997
chr2	123571800	123572800	-0.5834663876702727
chr2	123571900	123572900	-0.7899857902192948
chr2	123572000	123573000	-1.188931721755327
chr2	123572100	123573100	-1.7733057698240982
chr2	123572200	123573200	-2.7272703367302595
chr2	123572300	123573300	-2.881648091656328
chr2	123572400	123573400	-2.5645596056667057
chr2	123572500	123573500	-2.2870976575131894
chr2	123572600	123573600	-2.2181657844123674
chr2	123572700	123573700	-2.7878324506136414
chr2	123572800	123573800	-3.2436219011992784
chr2	123572900	123573900	-3.1195116602256863
chr2	123573000	123574000	-2.887175886837454
chr2	123573100	123574100	-2.5127010681194117
chr2	123573200	123574200	-2.4666556129327843
chr2	123573300	123574300	-3.3180825789222244
chr2	123573400	123574400	-3.5471549893311747
chr2	123573500	123574500	-3.511524202487982
chr2	123573600	123574600	-3.2614123419212606
chr2	123573700	123574700	-2.983103357406574
chr2	123573800	123574800	-2.4743668501384057
chr2	123573900	123574900	-2.746122745776546
chr2	123574000	123575000	-2.997664255668961
chr2	123574100	123575100	-3.690680132186377
chr2	123574200	123575200	-3.4716166831844184
chr2	123574300	123575300	-2.6266391900113764
chr2	123574400	123575400	-2.282945391256148
chr2	123574500	123575500	-3.210622795834772
chr2	123574600	123575600	-3.298697018222717
chr2	123574700	123575700	-3.3195388157788237
chr2	123574800	123575800	-3.3601066153250088
chr2	123574900	123575900	-3.643418460214681
chr2	123575000	123576000	-3.4686400898369762
chr2	123575100	123576100	-3.3458156035581346
chr2	123575200	123576200	-3.131954577253515
chr2	123575300	123576300	-3.7511541071010934
chr2	123575400	123576400	-3.7677340357012166
chr2	123575500	123576500	-3.3806675666422987
chr2	123575600	123576600	-3.4919280228987337
chr2	123575700	123576700	-2.6382427162679734
chr2	123575800	123576800	-2.2529311353633683
chr2	123575900	123576900	-1.7975830941048938
chr2	123576000	123577000	-2.089034662660858
chr2	123576100	123577100	-1.90429255941587
chr2	123576200	123577200	-2.6844890796344663
chr2	123576300	123577300	-2.1364960031596025
chr2	123576400	123577400	-1.987497602626324
chr2	123576500	123577500	-2.051476683701899
chr2	123576600	123577600	-1.8249672798959105
chr2	123576700	123577700	-2.44851882091573
chr2	123576800	123577800	-2.662267995333499
chr2	123576900	123577900	-2.4830067897903043
chr2	123577000	123578000	-2.489762212513077
chr2	123577100	123578100	-2.329807190357612
chr2	123577200	123578200	-3.064027556935576
chr2	123577300	123578300	-2.5133703811657293
chr2	123577400	123578400	-3.0704008038166566
chr2	123577500	123578500	-2.2889365264674626
chr2	123577600	123578600	-2.571276919622424
chr2	123577700	123578700	-2.465355067089817
chr2	123577800	123578800	-2.8047937194102475
chr2	123577900	123578900	-3.3677204719951033
chr2	123578000	123579000	-3.2837722205950444
chr2	123578100	123579100	-3.1920436507905925
chr2	123578200	123579200	-2.0534405092982317
chr2	123578300	123579300	-3.0972394507556134
chr2	123578400	123579400	-3.0270785599474035
chr2	123578500	123579500	-3.40464408096402
chr2	123578600	123579600	-3.760130546159232
chr2	123578700	123579700	-3.3450716855725195
chr2	123578800	123579800	-2.83421211269014
chr2	123578900	123579900	-2.838527761920018
chr2	123579000	123580000	-3.0477134534661428
chr2	123579100	123580100	-2.9760837829404605
chr2	123579200	123580200	-2.7561190460691942
chr2	123579300	123580300	-1.9225382815463945
chr2	123579400	123580400	-1.290923830796436
chr2	123579500	123580500	-1.267747769805767
chr2	123579600	123580600	-1.5463081349021441
chr2	123579700	123580700	-1.8834890314196209
chr2	123579800	123580800	-2.698930986525432
chr2	123579900	123580900	-2.1691524739882326
chr2	123580000	123581000	-1.7271447569937406
chr2	123580100	123581100	-1.6361126834160389
chr2	123580200	123581200	-2.1184414879551645
chr2	123580300	123581300	-1.880658541113526
chr2	123580400	123581400	-1.8178215946366587
chr2	123580500	123581500	-1.8161495898233215
chr2	123580600	123581600	-0.9758339391490232
chr2	123580700	123581700	-1.5151385449512311
chr2	123580800	123581800	-1.5474432017598536
chr2	123580900	123581900	-3.02426126711396
chr2	123581000	123582000	-3.174928608819763
chr2	123581100	123582100	-3.721324249302844
chr2	123581200	123582200	-2.8208373017941137
chr2	123581300	123582300	-3.1522944282511247
chr2	123581400	123582400	-3.0721259806257617
chr2	123581500	123582500	-3.277637510767298
chr2	123581600	123582600	-3.18327143311796
chr2	123581700	123582700	-2.718084780573341
chr2	123581800	123582800	-1.8808795709202109
chr2	123581900	123582900	-0.5649300838897601
chr2	123582000	123583000	-0.44691243595126046
chr2	123582100	123583100	0.10860077641284877
chr2	123582200	123583200	-0.4446697230649253
chr2	123582300	123583300	-0.3492739262696545
chr2	123582400	123583400	-0.5561203073251028
chr2	123582500	123583500	-0.04610891525049494
chr2	123583600	123584600	-1.3643972479536393
chr2	123583700	123584700	-1.7075784844007191
chr2	123583800	123584800	-1.8492103657999843
chr2	123583900	123584900	-2.2693909714445
chr2	123584000	123585000	-2.1953456164350706
chr2	123584100	123585100	-1.7880182512346243
chr2	123584200	123585200	-1.5212193230418865
chr2	123584300	123585300	-3.1656034445113463
chr2	123584400	123585400	-3.1699285674563464
chr2	123584500	123585500	-3.3564632736601383
chr2	123584600	123585600	-3.881437451284224
chr2	123584700	123585700	-4.09710303464631
chr2	123584800	123585800	-4.570044712096203
chr2	123584900	123585900	-3.4053073910405973
chr2	123585000	123586000	-3.669263553543187
chr2	123585100	123586100	-4.503877207563116
chr2	123585200	123586200	-4.393800569982234
chr2	123585300	123586300	-3.6178491741969214
chr2	123585400	123586400	-2.981699823542724
chr2	123585500	123586500	-2.8744452838496346
chr2	123585600	123586600	-3.8088842671031435
chr2	123585700	123586700	-2.8761333044200623
chr2	123585800	123586800	-2.502762409995244
chr2	123585900	123586900	-2.6232789920707726
chr2	123586000	123587000	-2.8627629331213287
chr2	123586100	123587100	-2.5666284423009844
chr2	123586200	123587200	-3.42910902069344
chr2	123586300	123587300	-3.3561558685591133
chr2	123586400	123587400	-2.9577414872175813
chr2	123586500	123587500	-3.3043135562720134
chr2	123586600	123587600	-1.9688762911372508
chr2	123586700	123587700	-2.6055383462715698
chr2	123586800	123587800	-1.6511941674746022
chr2	123586900	123587900	-2.2033515068821714
chr2	123587000	123588000	-1.9768832002440013
chr2	123587100	123588100	-2.1204708384126336
chr2	123587200	123588200	-1.7518218019619158
chr2	123587300	123588300	-2.0019089267227517
chr2	123587400	123588400	-3.025995640346536
chr2	123587500	123588500	-2.0363811722994383
chr2	123587600	123588600	-2.576781938314872
chr2	123587700	123588700	-2.45354589457194
chr2	123587800	123588800	-3.3989475466855903
chr2	123587900	123588900	-3.6019508654233015
chr2	123588000	123589000	-3.2628967795301826
chr2	123588100	123589100	-3.0263314257650693
chr2	123588200	123589200	-3.2842571684187387
chr2	123588300	123589300	-2.945282281946924
chr2	123588400	123589400	-2.501987890825855
chr2	123588500	123589500	-3.0518420964521646
chr2	123588600	123589600	-3.1437304234769905
chr2	123588700	123589700	-3.1969072420501647
chr2	123588800	123589800	-2.980864362191044
chr2	123588900	123589900	-3.045086943373757
chr2	123589000	123590000	-2.894107786723613
chr2	123589100	123590100	-2.9337962053157662
chr2	123589200	123590200	-2.952851920061385
chr2	123589300	123590300	-2.975609280801669
chr2	123589400	123590400	-2.6837409792017555
chr2	123589500	123590500	-3.0979486554863565
chr2	123589600	123590600	-2.4478163228806764
chr2	123589700	123590700	-2.7818829525709603
chr2	123589800	123590800	-3.1849757184239635
chr2	123589900	123590900	-2.735407666923291
chr2	123590000	123591000	-3.069125377356581
chr2	123590100	123591100	-3.052764085613444
chr2	123590200	123591200	-2.4516900437385205
chr2	123590300	123591300	-2.593259329970228
chr2	123590400	123591400	-2.765954339818223
chr2	123590500	123591500	-2.547995818962117
chr2	123590600	123591600	-3.1716888524558757
chr2	123590700	123591700	-3.291145223981725
chr2	123590800	123591800	-3.917555717172825
chr2	123590900	123591900	-4.131674544394059
chr2	123591000	123592000	-3.982915957370171
chr2	123591100	123592100	-3.890859853458244
chr2	123591200	123592200	-4.158823101821522
chr2	123591300	123592300	-4.277496445563331
chr2	123591400	123592400	-4.3571413891395245
chr2	123591500	123592500	-4.5171193726211865
chr2	123592600	123593600	-5.598063093678976
chr2	123592700	123593700	-5.36612529089842
chr2	123592800	123593800	-5.169012050310688
chr2	123592900	123593900	-4.502501382984049
chr2	123593000	123594000	-3.8081066252833238
chr2	123593100	123594100	-3.9662488643099496
chr2	123593200	123594200	-4.5346071879733945
chr2	123593300	123594300	-3.6878738561973576
chr2	123593400	123594400	-2.4335563923911385
chr2	123593500	123594500	-1.5910964843524755
chr2	123593600	123594600	-1.8775654216626296
chr2	123593700	123594700	-1.270786395231532
chr2	123593800	123594800	-1.539205847828097
chr2	123593900	123594900	-1.6454204609871228
chr2	123594000	123595000	-1.7852453367776369
chr2	123594100	123595100	-1.4958184955731448
chr2	123594200	123595200	-1.3402818010900843
chr2	123594300	123595300	-1.4848767017521292
chr2	123594400	123595400	-1.9136637422467533
chr2	123594500	123595500	-2.031507446107699
chr2	123594600	123595600	-2.4699611197599367
chr2	123594700	123595700	-2.923535571799812
chr2	123594800	123595800	-3.3010944146713266
chr2	123594900	123595900	-3.5633210939254383
chr2	123595000	123596000	-3.8231429760762907
chr2	123595100	123596100	-4.457579753124699
chr2	123595200	123596200	-4.54836377415238
chr2	123595300	123596300	-4.2313569706507765
chr2	123595400	123596400	-3.8230271892444776
chr2	123595500	123596500	-3.600856127216247
chr2	123595600	123596600	-3.2379878164197984
chr2	123595700	123596700	-3.217571660161056
chr2	123595800	123596800	-2.7237246929823162
chr2	123595900	123596900	-2.327699358411926
chr2	123596000	123597000	-2.1852147908041704
chr2	123596100	123597100	-1.0783526838900737
chr2	123596200	123597200	-1.1182048128530118
chr2	123596300	123597300	-1.1637649139529258
chr2	123596400	123597400	-1.1426045805850449
chr2	123596500	123597500	-1.967054204826528
chr2	123596600	123597600	-2.0071459048532643
chr2	123596700	123597700	-2.0548077007139645
chr2	123596800	123597800	-1.6410909861353828
chr2	123596900	123597900	-1.6797681787771737
chr2	123597000	123598000	-1.0964482267464417
chr2	123597100	123598100	-2.2574511732271363
chr2	123597200	123598200	-2.04154602848941
chr2	123597300	123598300	-1.801557491118068
chr2	123597400	123598400	-2.142888936347324
chr2	123597500	123598500	-1.5647201360950092
chr2	123597600	123598600	-1.4755139247016889
chr2	123597700	123598700	-1.5825627182242508
chr2	123597800	123598800	-0.5253515139428424
chr2	123597900	123598900	-0.6016960945894692
chr2	123598000	123599000	-1.2572157759581282
chr2	123598100	123599100	-0.39569890607526176
chr2	123598200	123599200	0.24078883781692445
chr2	123598300	123599300	0.21994154695002696
chr2	123598400	123599400	0.5530080205022242
chr2	123598500	123599500	0.4914108614813689
chr2	123598600	123599600	0.32577440742957714
chr2	123598700	123599700	0.9815340061445256
chr2	123598800	123599800	0.01872096886874957
chr2	123598900	123599900	0.3770759793075695
chr2	123599000	123600000	0.7701304424822221
chr2	123599100	123600100	0.3555850592538397
chr2	123599200	123600200	-0.3306106952426923
chr2	123599300	123600300	-1.2165430828199637
chr2	123599400	123600400	-1.4008696973507433
chr2	123599500	123600500	-1.647035526899604
chr2	123599600	123600600	-1.6629552090411692
chr2	123599700	123600700	-1.6739814461291938
chr2	123599800	123600800	-1.7630041183389038
chr2	123599900	123600900	-1.8827275128920085
chr2	123600000	123601000	-2.307282096515171
chr2	123600100	123601100	-1.95146812547888
chr2	123600200	123601200	-2.2566165325318344
chr2	123600300	123601300	-2.153111608404828
chr2	123600400	123601400	-2.937430955395295
chr2	123600500	123601500	-3.1515650973129112
chr2	123600600	123601600	-3.3085314679928963
chr2	123600700	123601700	-3.0809726775921344
chr2	123600800	123601800	-2.968696009381261
chr2	123600900	123601900	-2.743555453388544
chr2	123601000	123602000	-2.528397023920204
chr2	123601100	123602100	-2.5032200830112523
chr2	123601200	123602200	-1.9688914067495729
chr2	123601300	123602300	-1.1548748462475926
chr2	123601400	123602400	0.14375678858551372
chr2	123601500	123602500	0.2675825374193335
chr2	123601600	123602600	0.4836057759563082
chr2	123601700	123602700	-0.08452150894427359
chr2	123601800	123602800	-0.2776551609795485
chr2	123601900	123602900	-0.3905899659695767
chr2	123602000	123603000	-0.44030302028948
chr2	123602100	123603100	-0.3645244403613826
chr2	123602200	123603200	-0.3968444483631707
chr2	123602300	123603300	-0.6198526444849514
chr2	123602400	123603400	-1.0429360101827785
chr2	123602500	123603500	-1.810571828597146
chr2	123602600	123603600	-2.2009848243713845
chr2	123602700	123603700	-2.1509886136154
chr2	123602800	123603800	-2.245418286959148
chr2	123602900	123603900	-2.7990727116334546
chr2	123603000	123604000	-2.5113046842257942
chr2	123603100	123604100	-2.435434111815688
chr2	123603200	123604200	-2.2515271149313465
chr2	123603300	123604300	-3.107978441776372
chr2	123603400	123604400	-3.2243600729715585
chr2	123603500	123604500	-1.9888518052017232
chr2	123603600	123604600	-1.642812098803199
chr2	123603700	123604700	-1.8363043954836136
chr2	123603800	123604800	-1.4517064127569297
chr2	123603900	123604900	-1.2364028141655323
chr2	123604000	123605000	-1.8079808607296346
chr2	123604100	123605100	-2.3843890996170907
chr2	123604200	123605200	-2.632108966252333
chr2	123604300	123605300	-1.8418998113502167
chr2	123604400	123605400	-1.2115971013475495
chr2	123604500	123605500	-1.803591927213394
chr2	123604600	123605600	-1.4630065289769174
chr2	123604700	123605700	-1.8118990050665145
chr2	123604800	123605800	-1.7511743554182484
chr2	123604900	123605900	-1.4868988313622433
chr2	123605000	123606000	-1.2763307580249015
chr2	123605100	123606100	-1.0614001276041654
chr2	123605200	123606200	-1.2455984515973977
chr2	123605300	123606300	-1.8671363544903188
chr2	123605400	123606400	-2.2924047984908955
chr2	123605500	123606500	-1.7540153545229185
chr2	123605600	123606600	-1.806646241004996
chr2	123605700	123606700	-0.9844432152175036
chr2	123605800	123606800	-1.7236954447093789
chr2	123605900	123606900	-2.185729013502688
chr2	123606000	123607000	-1.7997289714308442
chr2	123606100	123607100	-1.1509684705900494
chr2	123606200	123607200	-1.3339907478713149
chr2	123606300	123607300	-0.9473697344188752
chr2	123606400	123607400	-0.8499862144039124
chr2	123606500	123607500	-1.0610809180954424
chr2	123606600	123607600	-0.7670468271701923
chr2	123606700	123607700	-1.2357310937750552
chr2	123606800	123607800	-1.2654112382212317
chr2	123606900	123607900	-1.655961926750202
chr2	123607000	123608000	-1.8008678372090867
chr2	123607100	123608100	-2.609565366519836
chr2	123607200	123608200	-2.3970373439363413
chr2	123607300	123608300	-2.3351428296899104
chr2	123607400	123608400	-2.2727459038647213
chr2	123607500	123608500	-2.015638721969613
chr2	123607600	123608600	-2.418681550708211
chr2	123607700	123608700	-2.2113643433656733
chr2	123607800	123608800	-2.2827055208907012
chr2	123607900	123608900	-1.5591592803757055
chr2	123608000	123609000	-1.4174952346885619
chr2	123608100	123609100	-1.2852212704748232
chr2	123608200	123609200	-0.7706031061907467
chr2	123608300	123609300	-0.5497025521656835
chr2	123608400	123609400	-1.3024306945348387
chr2	123608500	123609500	-1.5590206261333817
chr2	123608600	123609600	-1.7373538817736087
chr2	123608700	123609700	-1.7020371764643245
chr2	123608800	123609800	-0.9968259524447416
chr2	123608900	123609900	-0.7196592674619307
chr2	123609000	123610000	-1.0393072022441476
chr2	123609100	123610100	-0.5218912937975049
chr2	123609200	123610200	-0.4283962061317589
chr2	123609300	123610300	-0.7588896215801251
chr2	123610200	123611200	-0.7053565226982788
chr2	123610300	123611300	-0.7705374339983293
chr2	123610400	123611400	-0.6981997559529205
chr2	123610500	123611500	-0.8615178965939525
chr2	123610600	123611600	-1.2881383254284535
chr2	123610700	123611700	-1.6876785440882276
chr2	123610800	123611800	-2.136064285265957
chr2	123610900	123611900	-1.8855178786939544
chr2	123611000	123612000	-2.0159363038451543
chr2	123611100	123612100	-2.617476581338832
chr2	123611200	123612200	-2.8688544839145127
chr2	123611300	123612300	-2.808159582255969
chr2	123611400	123612400	-2.7464309035138426
chr2	123611500	123612500	-3.526627143311195
chr2	123611600	123612600	-2.7374497327357155
chr2	123611700	123612700	-2.7618933090872324
chr2	123611800	123612800	-2.916169738949036
chr2	123611900	123612900	-2.51247801465131
chr2	123612000	123613000	-2.44624330503659
chr2	123612100	123613100	-2.27376134393928
chr2	123612200	123613200	-1.5903859125868194
chr2	123612300	123613300	-1.6308769382088175
chr2	123612400	123613400	-1.7101309611660525
chr2	123612500	123613500	-0.7000251324829267
chr2	123612600	123613600	-1.2612284871753576
chr2	123612700	123613700	-1.2145218774038218
chr2	123612800	123613800	-1.050590619711133
chr2	123612900	123613900	-2.080698114607465
chr2	123613000	123614000	-2.2619664249054288
chr2	123613100	123614100	-2.183301072190342
chr2	123613200	123614200	-1.9786514024274484
chr2	123613300	123614300	-2.690439684045012
chr2	123613400	123614400	-2.974750097777638
chr2	123613500	123614500	-3.0484702687485306
chr2	123613600	123614600	-2.583831342798751
chr2	123613700	123614700	-3.0433189086822017
chr2	123613800	123614800	-2.8477529901710747
chr2	123613900	123614900	-3.0856381460019437
chr2	123614000	123615000	-3.1696195653453785
chr2	123614100	123615100	-3.4232397749687813
chr2	123614200	123615200	-4.3206388698705895
chr2	123614300	123615300	-3.731376663350313
chr2	123614400	123615400	-3.3534146802396245
chr2	123614500	123615500	-3.1035323872489733
chr2	123614600	123615600	-3.4878328033235912
chr2	123614700	123615700	-3.375718439869809
chr2	123614800	123615800	-3.419913967519857
chr2	123614900	123615900	-2.8206789158738546
chr2	123615000	123616000	-3.2756202421596368
chr2	123615100	123616100	-2.845284390100796
chr2	123615200	123616200	-2.228525860452704
chr2	123615300	123616300	-2.360998635941584
chr2	123615400	123616400	-2.530062984937942
chr2	123615500	123616500	-2.7896497674559244
chr2	123615600	123616600	-2.3904951534324828
chr2	123615700	123616700	-2.6956083229630585
chr2	123615800	123616800	-2.503858810160335
chr2	123615900	123616900	-3.040186030100425
chr2	123616000	123617000	-2.9141410219296073
chr2	123616100	123617100	-3.3657826345526582
chr2	123616200	123617200	-3.0417629595983384
chr2	123616300	123617300	-2.6833532660079054
chr2	123616400	123617400	-2.303802444888457
chr2	123616500	123617500	-1.8510771634352008
chr2	123616600	123617600	-2.1674590316558167
chr2	123616700	123617700	-2.1290308229827746
chr2	123616800	123617800	-1.7792267181677546
chr2	123616900	123617900	-1.8577648746042648
chr2	123617000	123618000	-1.2326638457763082
chr2	123617100	123618100	-1.0409160198695762
chr2	123617200	123618200	-1.6961114457952822
chr2	123617300	123618300	-2.205931099181901
chr2	123617400	123618400	-3.10904446931359
chr2	123617500	123618500	-3.19181013824046
chr2	123617600	123618600	-3.3865019673048162
chr2	123617700	123618700	-2.9878380507168085
chr2	123617800	123618800	-3.3245282261204343
chr2	123617900	123618900	-2.968190497737837
chr2	123618000	123619000	-2.981966850399575
chr2	123618100	123619100	-2.7850086095792985
chr2	123618200	123619200	-2.2768491962539024
chr2	123618300	123619300	-2.083642654127013
chr2	123618400	123619400	-1.3652535957871523
chr2	123618500	123619500	-1.56627768150526
chr2	123618600	123619600	-1.983020356213928
chr2	123618700	123619700	-1.7400395043186998
chr2	123618800	123619800	-1.4695874906292168
chr2	123618900	123619900	-2.507696927825265
chr2	123619000	123620000	-3.452193965365975
chr2	123619100	123620100	-3.4992458787168386
chr2	123619200	123620200	-3.9166891875130214
chr2	123619300	123620300	-3.665963028838132
chr2	123619400	123620400	-3.932568376178837
chr2	123619500	123620500	-4.441379626578375
chr2	123619600	123620600	-3.9977831318653614
chr2	123619700	123620700	-4.0933063692789196
chr2	123619800	123620800	-4.5261888260013565
chr2	123619900	123620900	-4.027873074368609
chr2	123620000	123621000	-3.315964681285265
chr2	123620100	123621100	-2.4969861705793392
chr2	123620200	123621200	-1.8816349231025968
chr2	123620300	123621300	-2.509491514397146
chr2	123620400	123621400	-2.1761216922320803
chr2	123620500	123621500	-1.758760862646357
chr2	123620600	123621600	-2.0088375921961665
chr2	123620700	123621700	-2.108256200241943
chr2	123620800	123621800	-1.95732405865435
chr2	123620900	123621900	-1.5075907026567943
chr2	123621000	123622000	-1.664156441198418
chr2	123621100	123622100	-2.4209977988932905
chr2	123621200	123622200	-2.6901054075036415
chr2	123621300	123622300	-2.7300024804341523
chr2	123621400	123622400	-3.558418198126992
chr2	123621500	123622500	-3.7537614381362334
chr2	123621600	123622600	-3.5088721640148317
chr2	123621700	123622700	-3.5241653136789286
chr2	123621800	123622800	-3.6747984724721654
chr2	123621900	123622900	-3.6835958628751566
chr2	123622000	123623000	-3.8932479628269783
chr2	123622100	123623100	-4.203552136123159
chr2	123622200	123623200	-4.035802673071998
chr2	123622300	123623300	-3.230668559906529
chr2	123622400	123623400	-3.0152727007060744
chr2	123622500	123623500	-2.755348234358992
chr2	123622600	123623600	-2.5755512413033825
chr2	123622700	123623700	-2.847149354833184
chr2	123622800	123623800	-2.6170317491984694
chr2	123622900	123623900	-2.3372313465987093
chr2	123623000	123624000	-2.21246378917772
chr2	123623100	123624100	-1.3823699510235397
chr2	123623200	123624200	-1.6075521788981584
chr2	123623300	123624300	-2.7298479536962
chr2	123623400	123624400	-2.136525760516518
chr2	123623500	123624500	-2.3384419448572964
chr2	123623600	123624600	-2.431969688812264
chr2	123623700	123624700	-2.3129775089162417
chr2	123623800	123624800	-2.4333503176627054
chr2	123623900	123624900	-2.7269555984201617
chr2	123624000	123625000	-2.6252944773720785
chr2	123624100	123625100	-2.7438557148349303
chr2	123624200	123625200	-3.4416529447977497
chr2	123624300	123625300	-3.287362780568708
chr2	123624400	123625400	-3.6801509713628646
chr2	123624500	123625500	-3.616734758638245
chr2	123624600	123625600	-3.5785513146723824
chr2	123624700	123625700	-3.3018178217084624
chr2	123624800	123625800	-3.5067751677907024
chr2	123624900	123625900	-3.427352133272323
chr2	123625000	123626000	-2.9330584676593605
chr2	123625100	123626100	-3.687436700717516
chr2	123625200	123626200	-2.93081486719204
chr2	123625300	123626300	-2.599945144402139
chr2	123625400	123626400	-2.0543336993708796
chr2	123625500	123626500	-2.1595527781613737
chr2	123625600	123626600	-2.9889771221115824
chr2	123625700	123626700	-2.734059416073533
chr2	123625800	123626800	-2.7023701746539657
chr2	123625900	123626900	-3.0600358619654435
chr2	123626000	123627000	-3.2140589930184453
chr2	123626100	123627100	-2.609165023375029
chr2	123626200	123627200	-2.839958389919529
chr2	123626300	123627300	-3.0234957723272284
chr2	123626400	123627400	-3.2805375971079904
chr2	123626500	123627500	-3.7937659049071097
chr2	123626600	123627600	-3.299491822913237
chr2	123626700	123627700	-3.717505001307949
chr2	123626800	123627800	-3.3895476093397425
chr2	123626900	123627900	-2.6725381185722146
chr2	123627000	123628000	-2.9998702200757092
chr2	123627100	123628100	-3.338483831570424
chr2	123627200	123628200	-3.0699955543232096
chr2	123627300	123628300	-2.6704715366706
chr2	123627400	123628400	-2.6963525835604005
chr2	123627500	123628500	-1.9737311694546416
chr2	123627600	123628600	-1.6237699042544562
chr2	123627700	123628700	-1.6470153913257242
chr2	123627800	123628800	-2.528930262274475
chr2	123627900	123628900	-3.979365420431064
chr2	123628000	123629000	-3.571118929358077
chr2	123628100	123629100	-4.300974728247338
chr2	123628200	123629200	-4.819299691266199
chr2	123628300	123629300	-4.615877420508322
chr2	123628400	123629400	-4.425270343755189
chr2	123628500	123629500	-4.2401983051722825
chr2	123628600	123629600	-4.5645477056597565
chr2	123634600	123635600	-3.1616838182290237
chr2	123634700	123635700	-3.34562608569063
chr2	123634800	123635800	-3.3183143870479657
chr2	123634900	123635900	-3.3798974034657436
chr2	123635000	123636000	-3.1761503154147754
chr2	123635100	123636100	-2.7848427360621884
chr2	123635200	123636200	-2.152725124157012
chr2	123635300	123636300	-1.9267843269089435
chr2	123635400	123636400	-1.9807837586807069
chr2	123635500	123636500	-1.5949276739164826
chr2	123635600	123636600	-1.5321736343772363
chr2	123635700	123636700	-1.5016904746449744
chr2	123635800	123636800	-1.1367638355834684
chr2	123635900	123636900	-0.4458818082534542
chr2	123636000	123637000	0.1363475253435261
chr2	123636100	123637100	0.6376977739155488
chr2	123636200	123637200	0.5017790445414435
chr2	123636300	123637300	0.5317309590231234
chr2	123636400	123637400	0.6925548364057538
chr2	123636500	123637500	0.4352135987062123
chr2	123636600	123637600	-0.1994867487128633
chr2	123636700	123637700	-0.3821851603427216
chr2	123636800	123637800	-1.736199941188254
chr2	123636900	123637900	-2.5764855217447327
chr2	123637000	123638000	-2.092150670706482
chr2	123637100	123638100	-2.380950768274348
chr2	123637200	123638200	-2.4886587330673944
chr2	123637300	123638300	-2.7248234770234907
chr2	123637400	123638400	-2.894597014607424
chr2	123637500	123638500	-3.18500795572454
chr2	123637600	123638600	-2.6784355282931447
chr2	123637700	123638700	-2.431430246841648
chr2	123637800	123638800	-1.4852927182950326
chr2	123637900	123638900	-0.9948176372088724
chr2	123638000	123639000	-1.333155068100111
chr2	123638100	123639100	-1.4062068339141889
chr2	123638200	123639200	-1.790577908260531
chr2	123638300	123639300	-1.549770815666856
chr2	123638400	123639400	-2.4365440368803446
chr2	123638500	123639500	-2.4904468332597984
chr2	123638600	123639600	-2.7773167474715983
chr2	123638700	123639700	-2.6946465138734235
chr2	123638800	123639800	-2.7411985460592456
chr2	123638900	123639900	-3.584668583607775
chr2	123639000	123640000	-3.971090846523038
chr2	123639100	123640100	-3.7066710448623454
chr2	123639200	123640200	-3.5291048360552884
chr2	123639300	123640300	-3.1087818310689537
chr2	123639400	123640400	-2.520195288066989
chr2	123639500	123640500	-1.8221101675645508
chr2	123639600	123640600	-2.1195079813023114
chr2	123639700	123640700	-2.2105497224318658
chr2	123639800	123640800	-1.4533048635016543
chr2	123639900	123640900	-1.031973978962456
chr2	123640000	123641000	-0.7757391324298409
chr2	123640100	123641100	-1.5273776749805614
chr2	123640200	123641200	-1.569104137932305
chr2	123640300	123641300	-1.9328326837879333
chr2	123640400	123641400	-1.5009874391555165
chr2	123640500	123641500	-1.7306980581918827
chr2	123640600	123641600	-1.1543279203466918
chr2	123640700	123641700	-1.2403666885827094
chr2	123640800	123641800	-1.376303636996988
chr2	123640900	123641900	-1.8616615098084832
chr2	123641000	123642000	-1.2416551043236774
chr2	123641100	123642100	-0.1034146925454445
chr2	123641200	123642200	-0.31784449355660144
chr2	123641300	123642300	-0.09762626681432404
chr2	123641400	123642400	-0.11038870948788887
chr2	123641500	123642500	-0.2893399506232377
chr2	123641600	123642600	-0.3775776229332298
chr2	123641700	123642700	-0.4224673128503362
chr2	123641800	123642800	-1.5901374366989525
chr2	123641900	123642900	-1.2565170814050723
chr2	123642000	123643000	-1.83412033617262
chr2	123642100	123643100	-2.2849941661782656
chr2	123642200	123643200	-1.6382953103718838
chr2	123642300	123643300	-2.0280060681926217
chr2	123642400	123643400	-1.925123328955704
chr2	123642500	123643500	-1.7617153785063435
chr2	123642600	123643600	-1.915987584637242
chr2	123642700	123643700	-1.7001653982688254
chr2	123642800	123643800	-1.0530179738299512
chr2	123642900	123643900	-1.0324462083065598
chr2	123643000	123644000	-0.7331889284904626
chr2	123643100	123644100	-0.8386956411871614
chr2	123643200	123644200	-1.9926707080411041
chr2	123643300	123644300	-2.3618318319616347
chr2	123643400	123644400	-2.591963636619373
chr2	123643500	123644500	-2.4286691030129446
chr2	123643600	123644600	-2.067999117036929
chr2	123643700	123644700	-2.4205721850491746
chr2	123643800	123644800	-2.6697894917618887
chr2	123643900	123644900	-3.048646262421053
chr2	123644000	123645000	-3.0599306861966027
chr2	123644100	123645100	-2.5091252939610023
chr2	123644200	123645200	-1.8230362317821631
chr2	123644300	123645300	-1.216518040275603
chr2	123644400	123645400	-1.4575771986804091
chr2	123644500	123645500	-1.853347050550853
chr2	123644600	123645600	-2.1779922472647915
chr2	123644700	123645700	-2.315510068343776
chr2	123644800	123645800	-1.6635573947447981
chr2	123644900	123645900	-1.239636803889967
chr2	123645000	123646000	-1.766315067251988
chr2	123645100	123646100	-2.9720026601327056
chr2	123645200	123646200	-2.8837203100375346
chr2	123645300	123646300	-2.7627047918087406
chr2	123645400	123646400	-2.8251788291893143
chr2	123645500	123646500	-2.6217547352384525
chr2	123645600	123646600	-2.0828891731329935
chr2	123645700	123646700	-2.344674797930326
chr2	123645900	123646900	-3.5083761745528164
chr2	123646000	123647000	-3.7902868446187785
chr2	123646100	123647100	-3.13042072802004
chr2	123646200	123647200	-3.309310326239101
chr2	123646300	123647300	-3.685192461646424
chr2	123646400	123647400	-3.2903779083743414
chr2	123646500	123647500	-2.8648957182664385
chr2	123646600	123647600	-2.8953409718123013
chr2	123646700	123647700	-2.3624412040034684
chr2	123646800	123647800	-1.7959560643386598
chr2	123646900	123647900	-1.8871178381366085
chr2	123647000	123648000	-1.1151297029966472
chr2	123647100	123648100	-1.8359261576471824
chr2	123647200	123648200	-2.0055815174476224
chr2	123647300	123648300	-1.8513957273732584
chr2	123647400	123648400	-1.7386041690990457
chr2	123647500	123648500	-2.100531993006548
chr2	123647600	123648600	-3.5805677980239885
chr2	123647700	123648700	-3.5149449728084865
chr2	123647800	123648800	-3.395281229834804
chr2	123647900	123648900	-2.9461342100072563
chr2	123648000	123649000	-3.328677429173093
chr2	123648100	123649100	-2.627413007477592
chr2	123648200	123649200	-2.373803329964328
chr2	123648300	123649300	-2.3530062878074176
chr2	123648400	123649400	-2.479504679561506
chr2	123648500	123649500	-2.6012521921438267
chr2	123649000	123650000	-0.4274974608982732
chr2	123649100	123650100	-0.07956518164498054
chr2	123649200	123650200	-0.2111941405785205
chr2	123649300	123650300	-0.6433862871352404
chr2	123649400	123650400	-0.6969687170081954
chr2	123649500	123650500	-0.6611108598037029
chr2	123649600	123650600	-0.4000667876917093
chr2	123649700	123650700	0.17291313567347935
chr2	123649800	123650800	0.241891555629691
chr2	123649900	123650900	-0.4148645256256288
chr2	123650000	123651000	-0.66966083159113
chr2	123650100	123651100	-0.9400890155029206
chr2	123650200	123651200	-0.604483097673741
chr2	123650300	123651300	-0.3141373230921753
chr2	123650400	123651400	0.1499867027909965
chr2	123650500	123651500	-0.8281796315307817
chr2	123650600	123651600	-1.6502783900354636
chr2	123650700	123651700	-2.4928544393820258
chr2	123650800	123651800	-2.9125317271195046
chr2	123650900	123651900	-3.065410773248273
chr2	123651000	123652000	-3.4689092032962727
chr2	123651100	123652100	-3.418309586114776
chr2	123651200	123652200	-3.6691860463309225
chr2	123651300	123652300	-3.656528039646687
chr2	123651400	123652400	-4.1458850914756855
chr2	123651500	123652500	-3.5483503751640004
chr2	123651600	123652600	-2.8251864729207323
chr2	123651700	123652700	-2.187979251052727
chr2	123651800	123652800	-1.5568976587576226
chr2	123651900	123652900	-1.6508795218075856
chr2	123652000	123653000	-1.530567100966634
chr2	123652100	123653100	-2.1229923711640457
chr2	123652200	123653200	-2.2187070799676523
chr2	123652300	123653300	-1.7227280751060376
chr2	123652400	123653400	-2.074398210282379
chr2	123652500	123653500	-1.784535544799947
chr2	123652600	123653600	-1.983727993245915
chr2	123652700	123653700	-2.3751732821588893
chr2	123652800	123653800	-2.6713925163809757
chr2	123652900	123653900	-2.2304703995856703
chr2	123653000	123654000	-2.6595753264513777
chr2	123653100	123654100	-2.05345675516462
chr2	123653200	123654200	-1.2463899208743952
chr2	123653300	123654300	-1.818948073878104
chr2	123653400	123654400	-1.5940309746408046
chr2	123653500	123654500	-2.450714483160644
chr2	123653600	123654600	-2.362905357653496
chr2	123653700	123654700	-2.078032216100929
chr2	123653800	123654800	-1.9273674780166763
chr2	123653900	123654900	-1.9564590813740823
chr2	123654000	123655000	-1.4056971543779253
chr2	123654100	123655100	-1.4938057609756383
chr2	123654200	123655200	-2.289002455666368
chr2	123654300	123655300	-2.0315112223435827
chr2	123654400	123655400	-2.772109127723997
chr2	123654500	123655500	-2.260143190215728
chr2	123654600	123655600	-3.080341218035098
chr2	123654700	123655700	-2.8743338352011474
chr2	123654800	123655800	-3.2828407421221444
chr2	123654900	123655900	-3.7108239705738577
chr2	123655000	123656000	-3.875962701026889
chr2	123655100	123656100	-3.9512026844371286
chr2	123655200	123656200	-3.4047015019922675
chr2	123655300	123656300	-3.77456825614614
chr2	123655400	123656400	-3.2665742427760516
chr2	123655500	123656500	-3.693437765129089
chr2	123655600	123656600	-2.885825926452357
chr2	123655700	123656700	-2.8976570550409155
chr2	123655800	123656800	-2.974061486602107
chr2	123655900	123656900	-2.8843144195804893
chr2	123656000	123657000	-1.9762264199256327
chr2	123656100	123657100	-1.5738824487351353
chr2	123656200	123657200	-2.600613529681136
chr2	123656300	123657300	-2.0046968062631594
chr2	123656400	123657400	-1.4697459474911072
chr2	123656500	123657500	-1.5666815517812849
chr2	123656600	123657600	-1.5383416913404588
chr2	123656700	123657700	-1.313082994255202
chr2	123656800	123657800	-0.913546879707426
chr2	123656900	123657900	-0.4349661279101091
chr2	123657000	123658000	-1.1008469962059046
chr2	123657100	123658100	-1.214079653654499
chr2	123657200	123658200	-1.0384229142115455
chr2	123657300	123658300	-1.3462582772953502
chr2	123657400	123658400	-1.4080954983585658
chr2	123657500	123658500	-1.2900928811523211
chr2	123657600	123658600	-1.7020298943596441
chr2	123657700	123658700	-1.6931217602562862
chr2	123657800	123658800	-1.688353118627815
chr2	123657900	123658900	-2.385983641243433
chr2	123658000	123659000	-2.324046948872634
chr2	123658100	123659100	-2.7730797100221163
chr2	123658200	123659200	-2.3343665862926217
chr2	123658300	123659300	-2.1434788833440046
chr2	123658400	123659400	-2.2683313952467463
chr2	123658500	123659500	-1.625847732388783
chr2	123659100	123660100	-3.6901958551717184
chr2	123659200	123660200	-3.910342868818115
chr2	123659300	123660300	-3.927261249847181
chr2	123659400	123660400	-4.880031825369311
chr2	123659500	123660500	-5.277430616523606
chr2	123659600	123660600	-5.1631349577245516
chr2	123659700	123660700	-5.314768145456207
chr2	123659800	123660800	-5.541717138576965
chr2	123659900	123660900	-5.239930378869404
chr2	123660000	123661000	-3.8413857808026783
chr2	123660100	123661100	-4.266006884608399
chr2	123660200	123661200	-4.197070058134591
chr2	123660300	123661300	-3.7622307556589214
chr2	123660400	123661400	-3.1003188657203102
chr2	123660500	123661500	-2.9609137455136034
chr2	123660600	123661600	-2.6160868731253117
chr2	123660700	123661700	-2.8729266133243176
chr2	123660800	123661800	-2.382266163929174
chr2	123660900	123661900	-2.61187982934512
chr2	123661000	123662000	-2.5299562305481493
chr2	123661100	123662100	-1.7829967329815632
chr2	123661200	123662200	-1.808339950483092
chr2	123661300	123662300	-2.324331383073807
chr2	123661400	123662400	-2.3684254620210896
chr2	123661500	123662500	-1.8488098284623065
chr2	123661600	123662600	-2.472448255418662
chr2	123661700	123662700	-2.598110025415145
chr2	123661800	123662800	-3.3453707530289045
chr2	123661900	123662900	-2.9478589865179834
chr2	123662000	123663000	-3.1811441540789023
chr2	123662100	123663100	-3.666882098910449
chr2	123662200	123663200	-3.327462754443596
chr2	123662300	123663300	-3.5825107249978663
chr2	123662400	123663400	-3.0535574588471017
chr2	123662500	123663500	-3.983351306849624
chr2	123662600	123663600	-3.8679458008702765
chr2	123662700	123663700	-3.0841304050659466
chr2	123662800	123663800	-2.5113526385572005
chr2	123662900	123663900	-2.9248534395184764
chr2	123663000	123664000	-2.3638253225240393
chr2	123663100	123664100	-2.9688864517890146
chr2	123663200	123664200	-4.190279118967535
chr2	123663300	123664300	-4.156233257483587
chr2	123663400	123664400	-4.515282078044882
chr2	123663500	123664500	-4.0575374825958415
chr2	123663600	123664600	-3.9993565542873664
chr2	123663700	123664700	-3.9667046616555095
chr2	123663800	123664800	-3.964065445856891
chr2	123663900	123664900	-3.7596987942687887
chr2	123664000	123665000	-3.823424251767252
chr2	123664100	123665100	-2.7401988177862355
chr2	123664200	123665200	-1.7901393308249929
chr2	123664300	123665300	-1.87870738699036
chr2	123664400	123665400	-2.0092087043781706
chr2	123664500	123665500	-1.253777588812167
chr2	123664600	123665600	-0.6589962783873176
chr2	123664700	123665700	-0.7186771476106935
chr2	123664800	123665800	-0.5107707854236122
chr2	123664900	123665900	-0.5669200523371604
chr2	123665000	123666000	-1.8343965265571587
chr2	123665100	123666100	-1.7880586758695702
chr2	123665200	123666200	-2.0803973167487038
chr2	123665300	123666300	-1.4217349708375704
chr2	123665400	123666400	-0.8568266370998013
chr2	123665500	123666500	-1.1191642067476824
chr2	123665600	123666600	-1.6166702614809596
chr2	123665700	123666700	-1.58347170393837
chr2	123665800	123666800	-2.4165614017158883
chr2	123665900	123666900	-2.304977901113106
chr2	123666000	123667000	-1.1643978942718909
chr2	123666100	123667100	-1.3450548372114286
chr2	123666200	123667200	-0.7789994482534001
chr2	123666300	123667300	-0.7910889407176768
chr2	123666400	123667400	-1.2861699005994935
chr2	123666500	123667500	-1.3504848133243417
chr2	123666600	123667600	-0.9656763579955501
chr2	123666700	123667700	-1.5913438792186945
chr2	123666800	123667800	-0.8888956642498062
chr2	123666900	123667900	-0.3107547590680819
chr2	123667000	123668000	-0.5927109339834953
chr2	123667100	123668100	-0.6249854276674941
chr2	123667200	123668200	-0.6731854953012998
chr2	123667300	123668300	-1.0222180328893866
chr2	123667400	123668400	-0.3559530397566125
chr2	123667500	123668500	-0.5365821650190277
chr2	123667600	123668600	-0.7355769933179552
chr2	123667700	123668700	-0.2186240832585684
chr2	123667800	123668800	-0.5996243806606522
chr2	123667900	123668900	-1.1479613306554373
chr2	123668000	123669000	-1.074326648962866
chr2	123668100	123669100	-2.2555645742164288
chr2	123668200	123669200	-2.183947889642244
chr2	123668300	123669300	-1.7977163248738954
chr2	123668400	123669400	-2.577758460664896
chr2	123668500	123669500	-2.3139373716202907
chr2	123668600	123669600	-1.854178485132416
chr2	123668700	123669700	-2.4836813122765906
chr2	123668800	123669800	-2.378695940862088
chr2	123668900	123669900	-3.1636370783842507
chr2	123669000	123670000	-4.0897339720761785
chr2	123669100	123670100	-2.97883323658792
chr2	123669200	123670200	-3.3175651647934483
chr2	123669300	123670300	-3.4390258647445333
chr2	123669400	123670400	-3.394128509531088
chr2	123669500	123670500	-3.418608491186889
chr2	123669600	123670600	-3.9420283628691513
chr2	123669700	123670700	-3.9720116879977967
chr2	123669800	123670800	-3.6358505159120416
chr2	123669900	123670900	-2.8717678401317017
chr2	123670000	123671000	-1.9921003052086335
chr2	123670100	123671100	-1.8287665803950663
chr2	123670200	123671200	-1.0796891496672072
chr2	123670300	123671300	-1.473806867967237
chr2	123670400	123671400	-1.611731127798527
chr2	123670500	123671500	-1.6707665421916271
chr2	123670600	123671600	-1.1433715461586715
chr2	123670700	123671700	-0.13449611238228473
chr2	123670800	123671800	0.17237895477097642
chr2	123670900	123671900	0.004151050923701571
chr2	123671000	123672000	-0.5972089151261042
chr2	123671100	123672100	-0.5281700957364055
chr2	123671200	123672200	-0.7099374085825478
chr2	123671300	123672300	-0.6985700422424179
chr2	123671400	123672400	0.2070893355704108
chr2	123671500	123672500	-0.08245303823124868
chr2	123671600	123672600	-0.32974852993704595
chr2	123671700	123672700	-0.578083461101309
chr2	123671800	123672800	-0.98508478980955
chr2	123671900	123672900	-0.6407049046306953
chr2	123672000	123673000	-0.04367620370647824
chr2	123672100	123673100	-0.8368857356279883
chr2	123672200	123673200	-1.2927368701365067
chr2	123672300	123673300	-1.1806382545215053
chr2	123672400	123673400	-2.24152777806656
chr2	123672500	123673500	-1.6559487099649228
chr2	123672600	123673600	-1.865030990669384
chr2	123673700	123674700	-1.3609977913919669
chr2	123673800	123674800	-0.5088512318120936
chr2	123673900	123674900	-1.3782853815683926
chr2	123674000	123675000	-0.8391969849517865
chr2	123674100	123675100	-0.9379770225556159
chr2	123674200	123675200	-1.441614285575234
chr2	123674300	123675300	-0.7623541277256952
chr2	123674400	123675400	-0.9141674443143708
chr2	123674500	123675500	-1.0015513567004857
chr2	123674600	123675600	-0.7412099437088061
chr2	123674700	123675700	-0.6812891360224799
chr2	123674800	123675800	-1.1206868166821191
chr2	123674900	123675900	-0.6302424473136119
chr2	123675000	123676000	-1.247827104472556
chr2	123675100	123676100	-1.0954766233137825
chr2	123675200	123676200	-0.8257447379314379
chr2	123675300	123676300	-1.3822037248007022
chr2	123675400	123676400	-1.6444837861796149
chr2	123675500	123676500	-1.9840042334103567
chr2	123675600	123676600	-1.9465866691994296
chr2	123675700	123676700	-1.8049159314976049
chr2	123675800	123676800	-1.8199994787663225
chr2	123675900	123676900	-1.677626272316147
chr2	123676000	123677000	-1.4706902514171427
chr2	123676100	123677100	-1.7155981927562132
chr2	123676200	123677200	-1.6411939245157745
chr2	123676300	123677300	-1.4443925200202514
chr2	123676400	123677400	-0.720472162183473
chr2	123676500	123677500	-0.3091134053477536
chr2	123676600	123677600	-0.3351069573907755
chr2	123676700	123677700	-1.2057812844195512
chr2	123676800	123677800	-1.3818333237340734
chr2	123676900	123677900	-1.5874669240080468
chr2	123677000	123678000	-2.2705373151727266
chr2	123677100	123678100	-2.246387898582419
chr2	123677200	123678200	-2.5296981814147985
chr2	123677300	123678300	-1.9425674362251413
chr2	123677400	123678400	-1.5330833221983204
chr2	123677500	123678500	-1.3723498063705772
chr2	123677600	123678600	-1.5950968032882091
chr2	123677700	123678700	-1.0133718238266225
chr2	123677800	123678800	-0.8543710715824683
chr2	123677900	123678900	-0.5813229166525999
chr2	123678000	123679000	-0.3149988768272156
chr2	123678100	123679100	-0.5922132729049321
chr2	123678200	123679200	-0.4441719915771376
chr2	123678300	123679300	-0.7218568461596804
chr2	123678400	123679400	-1.1269292382566043
chr2	123678500	123679500	-1.0214147350655705
chr2	123678600	123679600	-0.7733904795645262
chr2	123678700	123679700	-1.2880481463395788
chr2	123678800	123679800	-1.2699996978929755
chr2	123678900	123679900	-1.4231308633762247
chr2	123679000	123680000	-0.7869486066019715
chr2	123679100	123680100	-0.2695461270149452
chr2	123679200	123680200	-0.3945364859777892
chr2	123679300	123680300	-0.8388821539464364
chr2	123679400	123680400	-1.0789252476220286
chr2	123679500	123680500	-1.5657878159844894
chr2	123679600	123680600	-2.2090447978089145
chr2	123679700	123680700	-1.1049033925117868
chr2	123679800	123680800	-1.3488290288507137
chr2	123679900	123680900	-1.2470675679649028
chr2	123680000	123681000	-1.6969940548164335
chr2	123680100	123681100	-1.8920844124245988
chr2	123680200	123681200	-1.6362592347223346
chr2	123680300	123681300	-1.2927475248489542
chr2	123680400	123681400	-1.2413455097625692
chr2	123680500	123681500	-0.8438615208444232
chr2	123680600	123681600	0.22360639927961515
chr2	123680700	123681700	-0.5081916401919712
chr2	123681500	123682500	0.37098663988975455
chr2	123681600	123682600	0.1622858058378629
chr2	123682800	123683800	-1.1178571604207292
chr2	123682900	123683900	-1.4290567888584451
chr2	123683000	123684000	-2.052159609572299
chr2	123683100	123684100	-2.2211693026150483
chr2	123683200	123684200	-2.0473139809935734
chr2	123683300	123684300	-1.90016876481392
chr2	123683400	123684400	-1.2799041156196664
chr2	123683500	123684500	-1.0634787302506203
chr2	123683600	123684600	-1.1698693179668005
chr2	123683700	123684700	-1.9170723760144783
chr2	123685200	123686200	-3.762626818720685
chr2	123685300	123686300	-3.55945481149068
chr2	123685400	123686400	-3.760808036092568
chr2	123685500	123686500	-3.6090925741589786
chr2	123685600	123686600	-3.9421759231668685
chr2	123685700	123686700	-3.779554074544048
chr2	123685800	123686800	-3.657459800086032
chr2	123685900	123686900	-2.850322642389968
chr2	123686000	123687000	-2.171165543489766
chr2	123686100	123687100	-1.6150990666185217
chr2	123686200	123687200	-2.187833285261214
chr2	123686300	123687300	-2.4135529261563016
chr2	123686400	123687400	-2.160594814768884
chr2	123686500	123687500	-1.96802805579979
chr2	123686600	123687600	-0.8546731130185266
chr2	123686700	123687700	-1.1827925460385946
chr2	123686800	123687800	-0.9092002225078304
chr2	123686900	123687900	-0.2742039422865432
chr2	123687000	123688000	-0.41634139413827115
chr2	123687100	123688100	-0.6457816974067336
chr2	123687200	123688200	-0.379904088967202
chr2	123687300	123688300	-0.2508598685837584
chr2	123687400	123688400	-0.05859443739648217
chr2	123687500	123688500	-0.16804587226808046
chr2	123687600	123688600	-1.1938735458225698
chr2	123687700	123688700	-0.6790402705245198
chr2	123687800	123688800	-0.07587693712212659
chr2	123687900	123688900	-0.2897217099465809
chr2	123688000	123689000	-0.410897548917304
chr2	123688100	123689100	0.023798655064039696
chr2	123688200	123689200	-0.61715973342447
chr2	123688300	123689300	-0.6678274883426215
chr2	123688400	123689400	-0.4319183640945161
chr2	123688500	123689500	-0.4864928493690239
chr2	123688600	123689600	0.09579845110111516
chr2	123688700	123689700	-0.1779737126464868
chr2	123688800	123689800	-0.5618787718530149
chr2	123688900	123689900	-0.9627640570918744
chr2	123689000	123690000	-1.086263156886154
chr2	123689100	123690100	-1.3154496236932958
chr2	123689200	123690200	-0.659196612490943
chr2	123689300	123690300	-0.7029636317195753
chr2	123689400	123690400	-1.1306848032942352
chr2	123689500	123690500	-1.1608085249025384
chr2	123689600	123690600	-0.9414508071152708
chr2	123689700	123690700	-0.461434711907275
chr2	123689800	123690800	-0.9479562151531302
chr2	123689900	123690900	-1.1590755848099503
chr2	123690000	123691000	-1.2082529326978046
chr2	123690100	123691100	-1.6276931002751762
chr2	123690200	123691200	-1.8091198584504475
chr2	123690300	123691300	-1.5518645229337895
chr2	123690400	123691400	-1.9788975698709759
chr2	123690500	123691500	-2.4185548932355982
chr2	123690600	123691600	-3.0024993241673483
chr2	123690700	123691700	-3.0903585379801326
chr2	123690800	123691800	-2.481689814690688
chr2	123690900	123691900	-2.3609569129617145
chr2	123691000	123692000	-2.216377978793717
chr2	123691100	123692100	-1.4595784059331285
chr2	123691200	123692200	-1.3280309457371522
chr2	123691300	123692300	-2.082512394065448
chr2	123691400	123692400	-2.1091773957756046
chr2	123691500	123692500	-1.7245470297277703
chr2	123691600	123692600	-1.3904234233120922
chr2	123691700	123692700	-1.6301169081367546
chr2	123691800	123692800	-1.7587611844939084
chr2	123691900	123692900	-2.0049888803526468
chr2	123692000	123693000	-2.054053302437877
chr2	123692100	123693100	-2.453643065595964
chr2	123692200	123693200	-2.880093412938397
chr2	123692300	123693300	-2.3624322103509905
chr2	123692400	123693400	-1.803962843110672
chr2	123692500	123693500	-2.098990798130921
chr2	123692600	123693600	-2.317111018626868
chr2	123692700	123693700	-2.451419998086965
chr2	123692800	123693800	-2.8219537862762363
chr2	123692900	123693900	-2.4663568160277443
chr2	123693000	123694000	-2.6084452810755705
chr2	123693100	123694100	-2.3926684692138327
chr2	123693200	123694200	-1.3326343076386669
chr2	123693300	123694300	-1.213610085438419
chr2	123693400	123694400	-1.40819338052937
chr2	123693500	123694500	-0.9240950890723316
chr2	123693600	123694600	-0.6674530559789325
chr2	123693700	123694700	-1.1457078308536055
chr2	123693800	123694800	-0.766478949265388
chr2	123693900	123694900	-1.2874008503809549
chr2	123694000	123695000	-1.6925717028373815
chr2	123694100	123695100	-1.6565389324821482
chr2	123694200	123695200	-2.4556208437196347
chr2	123694300	123695300	-2.9131644032288837
chr2	123694400	123695400	-3.225040265567161
chr2	123694500	123695500	-2.8014155026799528
chr2	123694600	123695600	-2.410995462418541
chr2	123694700	123695700	-1.913194397160443
chr2	123694800	123695800	-1.6608587112099549
chr2	123694900	123695900	-1.4620814134875593
chr2	123695000	123696000	-0.8889926907525033
chr2	123695100	123696100	-1.2629429415063564
chr2	123695200	123696200	-1.1814408863001231
chr2	123695300	123696300	-1.057791022312205
chr2	123695400	123696400	-0.2579319996526124
chr2	123695500	123696500	-0.5538960446650131
chr2	123695600	123696600	-1.381038102956022
chr2	123695700	123696700	-1.3459379187693992
chr2	123695800	123696800	-1.7462752679786404
chr2	123695900	123696900	-1.406660906141127
chr2	123696000	123697000	-1.6213517252651506
chr2	123696100	123697100	-1.432663572404739
chr2	123696200	123697200	-1.1653229581408548
chr2	123696300	123697300	-0.3861221451727054
chr2	123696400	123697400	-0.27319624669539444
chr2	123696500	123697500	-1.557260621945192
chr2	123696600	123697600	-0.5525711193757595
chr2	123696700	123697700	-0.8875275157993642
chr2	123696800	123697800	-0.8691032054191472
chr2	123696900	123697900	-1.0090526803522155
chr2	123697000	123698000	-0.7839623731179729
chr2	123697100	123698100	-0.5428796482977531
chr2	123697200	123698200	-0.5613295076375954
chr2	123697300	123698300	-0.6901583440678463
chr2	123697400	123698400	-2.102456259525084
chr2	123697500	123698500	-1.0318915792833083
chr2	123697600	123698600	-2.076113500005415
chr2	123697700	123698700	-2.3334270741736467
chr2	123697800	123698800	-2.5775609605095804
chr2	123697900	123698900	-2.6048340105108028
chr2	123698000	123699000	-2.4681383265331043
chr2	123698100	123699100	-2.6339544933414563
chr2	123698200	123699200	-2.7420202226894643
chr2	123698300	123699300	-2.841101514498372
chr2	123698400	123699400	-2.9077165586188705
chr2	123698500	123699500	-2.620933007463716
chr2	123698600	123699600	-2.4205330344982734
chr2	123698700	123699700	-2.026072911300428
chr2	123698800	123699800	-1.8429301985949031
chr2	123698900	123699900	-1.6907219130933475
chr2	123699000	123700000	-1.8062975263553396
chr2	123699100	123700100	-2.1484279165221407
chr2	123699200	123700200	-2.092407191285069
chr2	123699300	123700300	-2.175699357278569
chr2	123699400	123700400	-2.220469224529555
chr2	123699500	123700500	-2.955161581058976
chr2	123699600	123700600	-2.506825528782958
chr2	123699700	123700700	-2.768875455835444
chr2	123699800	123700800	-3.139992187370664
chr2	123699900	123700900	-2.718799404485344
chr2	123700000	123701000	-3.4958646821123422
chr2	123700100	123701100	-3.1010091550721186
chr2	123700200	123701200	-3.416740062278241
chr2	123700300	123701300	-3.3266741495058225
chr2	123700400	123701400	-2.846959475661801
chr2	123700500	123701500	-2.272182753414746
chr2	123700600	123701600	-2.780125447832668
chr2	123700700	123701700	-2.783505806962832
chr2	123700800	123701800	-1.7690518377947986
chr2	123700900	123701900	-1.7750133534783064
chr2	123701000	123702000	-1.3760156992943802
chr2	123701100	123702100	-1.505908954826459
chr2	123701200	123702200	-1.0774743164724971
chr2	123701300	123702300	-0.9371879689909814
chr2	123701400	123702400	-0.831560281343278
chr2	123701500	123702500	-0.6170660525242098
chr2	123701600	123702600	0.08384576388413767
chr2	123701700	123702700	0.6764137782478569
chr2	123701800	123702800	-0.0415329528257286
chr2	123701900	123702900	-0.8865574241697443
chr2	123702000	123703000	0.08631389522942041
chr2	123702100	123703100	-0.1631607427349014
chr2	123702200	123703200	0.36678799791296335
chr2	123702300	123703300	0.1588014368971281
chr2	123702400	123703400	-0.4666935754543754
chr2	123702500	123703500	-0.6860767851461841
chr2	123702600	123703600	-0.6669584940066035
chr2	123702700	123703700	-0.7267634144194841
chr2	123702800	123703800	-0.7501513049469284
chr2	123702900	123703900	-0.5524894868165634
chr2	123703000	123704000	-1.0167633694709637
chr2	123706400	123707400	-5.322694531102966
chr2	123706500	123707500	-5.4083394168015255
chr2	123706600	123707600	-4.653076637174291
chr2	123706700	123707700	-3.4604453745042805
chr2	123706800	123707800	-3.0138267758613457
chr2	123706900	123707900	-1.9859345992387136
chr2	123707000	123708000	-1.5017647919923867
chr2	123707100	123708100	-1.1382289181327463
chr2	123707200	123708200	-1.1648645644591298
chr2	123707300	123708300	-0.95970606091389
chr2	123707400	123708400	-0.9810505037551984
chr2	123707500	123708500	-0.7125608828348107
chr2	123707600	123708600	-0.4753843649505311
chr2	123707700	123708700	-0.7271912658922487
chr2	123707800	123708800	-0.4384662967026439
chr2	123708900	123709900	-2.292320302391172
chr2	123709000	123710000	-1.8838261118229116
chr2	123709100	123710100	-1.7138914901530349
chr2	123709200	123710200	-2.1869407536762733
chr2	123709300	123710300	-2.4236946528487926
chr2	123709400	123710400	-2.176305653150668
chr2	123709500	123710500	-2.1766925457479562
chr2	123709600	123710600	-1.4234269740236978
chr2	123710700	123711700	-0.8534590366159082
chr2	123710800	123711800	-0.4938223893830524
chr2	123710900	123711900	-1.1644891055920654
chr2	123711000	123712000	-0.8425302802997221
chr2	123711100	123712100	-0.4950939139241554
chr2	123711200	123712200	-0.940940138132654
chr2	123711300	123712300	-1.3382154895867475
chr2	123711400	123712400	-1.4078772168701106
chr2	123711500	123712500	-1.3330873546321362
chr2	123711600	123712600	-1.0606602230072375
chr2	123711700	123712700	-0.915034867404458
chr2	123711800	123712800	-0.9991069680839604
chr2	123711900	123712900	-0.4912585499216863
chr2	123712000	123713000	-0.8967928237202635
chr2	123712100	123713100	-1.6884906093859489
chr2	123712200	123713200	-0.9147234899027246
chr2	123712300	123713300	-1.0491118751194322
chr2	123712400	123713400	-0.6976711969571269
chr2	123712500	123713500	-1.314612394191868
chr2	123712600	123713600	-1.4326591809273783
chr2	123712700	123713700	-1.7469480299233209
chr2	123712800	123713800	-1.7860426210708908
chr2	123712900	123713900	-1.9847162503577305
chr2	123713000	123714000	-2.755790937183505
chr2	123713100	123714100	-2.513830201925351
chr2	123713200	123714200	-2.2521304499136403
chr2	123713300	123714300	-2.4143333809179515
chr2	123713400	123714400	-2.3392826409799783
chr2	123713500	123714500	-2.2599451522623597
chr2	123713600	123714600	-2.2879385324175643
chr2	123713700	123714700	-2.099187560395233
chr2	123713800	123714800	-2.151654915616386
chr2	123713900	123714900	-2.1723011472916607
chr2	123714000	123715000	-1.671238991445863
chr2	123714100	123715100	-1.8548983973111743
chr2	123714200	123715200	-2.4517870155809534
chr2	123714300	123715300	-1.3068244410309593
chr2	123714400	123715400	-1.8278617624169384
chr2	123714500	123715500	-1.4911738968523296
chr2	123714600	123715600	-1.663547275458256
chr2	123714700	123715700	-1.4122269797632667
chr2	123714800	123715800	-1.6162658396576068
chr2	123714900	123715900	-1.8314098533491447
chr2	123715000	123716000	-1.2832832611018037
chr2	123715100	123716100	-1.597920606367808
chr2	123715200	123716200	-1.5633424326311525
chr2	123715300	123716300	-2.453080521397457
chr2	123715400	123716400	-2.376166400626216
chr2	123715500	123716500	-2.5191205847742677
chr2	123715600	123716600	-2.4278191187775664
chr2	123715700	123716700	-2.9225087157848604
chr2	123715800	123716800	-2.479783337413275
chr2	123715900	123716900	-2.552286071617852
chr2	123716000	123717000	-2.9094457318402043
chr2	123716100	123717100	-2.4570478297873217
chr2	123716200	123717200	-2.360684491102043
chr2	123716300	123717300	-1.754563117696086
chr2	123716400	123717400	-1.4968831831383926
chr2	123716500	123717500	-2.0704978045328373
chr2	123716600	123717600	-2.4190665958568283
chr2	123716700	123717700	-2.5646668447896466
chr2	123716800	123717800	-2.817208920886584
chr2	123716900	123717900	-2.4244008471779552
chr2	123717000	123718000	-2.129030782941696
chr2	123717100	123718100	-1.6616843743058354
chr2	123717200	123718200	-2.081657135611584
chr2	123717300	123718300	-1.7413283967009845
chr2	123717400	123718400	-1.797642372376459
chr2	123717500	123718500	-1.1831701110864332
chr2	123717600	123718600	-0.9317633469470219
chr2	123717700	123718700	-0.6686889705138724
chr2	123717800	123718800	-0.8130400772958347
chr2	123717900	123718900	-1.1882586212309199
chr2	123718000	123719000	-1.0162833565058909
chr2	123718100	123719100	-1.7307959084196225
chr2	123718200	123719200	-1.7906398834260846
chr2	123718300	123719300	-1.8379538296446176
chr2	123718400	123719400	-1.7607350932629142
chr2	123718500	123719500	-1.9504411860006416
chr2	123718600	123719600	-2.249955051469992
chr2	123718700	123719700	-2.5752452460751254
chr2	123718800	123719800	-2.0506235502953785
chr2	123718900	123719900	-1.7053932241459326
chr2	123719000	123720000	-2.0806308605369748
chr2	123719100	123720100	-1.8312143887952828
chr2	123719200	123720200	-1.3817547819405651
chr2	123719300	123720300	-1.3791363976950353
chr2	123719400	123720400	-0.987788245870979
chr2	123719500	123720500	-0.6063766915098054
chr2	123719600	123720600	-1.0027361688117462
chr2	123719700	123720700	-0.6734606720844151
chr2	123719800	123720800	-1.5593930643678795
chr2	123719900	123720900	-1.6823991328311478
chr2	123720000	123721000	-1.8591183675982375
chr2	123720100	123721100	-1.9891717370050253
chr2	123720200	123721200	-1.9715489162747848
chr2	123720300	123721300	-2.4171481235695107
chr2	123720400	123721400	-2.7913978773317814
chr2	123720500	123721500	-2.7560059720688552
chr2	123720600	123721600	-2.5307216591375057
chr2	123720700	123721700	-2.515010362926428
chr2	123720800	123721800	-2.2110818180593337
chr2	123720900	123721900	-1.6488106190537597
chr2	123721000	123722000	-1.7728802329367372
chr2	123721100	123722100	-1.5176498623640224
chr2	123721200	123722200	-1.3882385359197429
chr2	123721300	123722300	-1.3070450805427474
chr2	123721400	123722400	-1.1564399498069853
chr2	123721500	123722500	-1.3589552025915836
chr2	123721600	123722600	-0.8127877070098662
chr2	123721700	123722700	-0.6588074169041107
chr2	123721800	123722800	0.21069330974654066
chr2	123721900	123722900	-0.2998795310113256
chr2	123722000	123723000	0.39932500501768753
chr2	123722100	123723100	0.2416025995483833
chr2	123722200	123723200	0.05174937949159408
chr2	123722300	123723300	-0.5596195647650186
chr2	123722400	123723400	-1.1867006628945966
chr2	123722500	123723500	-1.7665556524506043
chr2	123722600	123723600	-1.66398419968814
chr2	123722700	123723700	-2.206973384782294
chr2	123722800	123723800	-3.015135205535678
chr2	123722900	123723900	-3.1818179781442533
chr2	123723000	123724000	-3.6558660033237143
chr2	123723100	123724100	-3.71293574817285
chr2	123723200	123724200	-4.031321809082786
chr2	123723300	123724300	-3.406848381140328
chr2	123723400	123724400	-2.931703123189232
chr2	123723500	123724500	-1.933968037185356
chr2	123723600	123724600	-1.772427455830318
chr2	123723700	123724700	-1.9248648132585024
chr2	123723800	123724800	-1.1731382044418646
chr2	123723900	123724900	-0.7448291750331442
chr2	123724000	123725000	-1.3347991590634771
chr2	123724100	123725100	-1.1858313267282454
chr2	123724200	123725200	-1.118865816466446
chr2	123724300	123725300	-1.1430947429564209
chr2	123724400	123725400	-1.1681411377519717
chr2	123724500	123725500	-0.9198381209637552
chr2	123724600	123725600	-1.3704666046375684
chr2	123724700	123725700	-0.9150564698721508
chr2	123724800	123725800	-1.3888475323842109
chr2	123724900	123725900	-1.5008830783688956
chr2	123725800	123726800	-1.6154085286214237
chr2	123725900	123726900	-2.1187593542785206
chr2	123726000	123727000	-2.6245536991740335
chr2	123726100	123727100	-2.363170048519209
chr2	123726200	123727200	-2.291709112224096
chr2	123726300	123727300	-2.385829876399734
chr2	123726400	123727400	-2.4341257905937783
chr2	123726500	123727500	-0.9814818883226196
chr2	123726600	123727600	-0.24955218898435844
chr2	123726700	123727700	-0.05517311998945459
chr2	123726800	123727800	-0.5235682689286714
chr2	123726900	123727900	-0.7115808002417096
chr2	123727000	123728000	0.04773092809976803
chr2	123727100	123728100	-0.6815062296564368
chr2	123727200	123728200	-0.8747445070688634
chr2	123727300	123728300	-1.7918494390056052
chr2	123727400	123728400	-2.7351708958306498
chr2	123727500	123728500	-3.3845698095619343
chr2	123727600	123728600	-3.5321503901037783
chr2	123727700	123728700	-4.068387603143797
chr2	123727800	123728800	-4.08366751173365
chr2	123727900	123728900	-3.921890151497156
chr2	123728000	123729000	-4.708660993080793
chr2	123728100	123729100	-4.739739100688944
chr2	123728200	123729200	-4.602469758961846
chr2	123728300	123729300	-3.4709242233669286
chr2	123728400	123729400	-2.8468571755936267
chr2	123728500	123729500	-4.095764331842236
chr2	123728600	123729600	-4.3953915186028105
chr2	123728700	123729700	-4.663084521385432
chr2	123728800	123729800	-4.952171715718152
chr2	123728900	123729900	-4.904583519954909
chr2	123729000	123730000	-4.851297357679792
chr2	123729100	123730100	-3.988296536275456
chr2	123729200	123730200	-3.935438631217272
chr2	123729300	123730300	-4.434792835231745
chr2	123729400	123730400	-4.106203082605802
chr2	123729500	123730500	-2.7466300445177065
chr2	123729600	123730600	-2.687913822706197
chr2	123729700	123730700	-2.380305122841341
chr2	123729800	123730800	-1.82013801932722
chr2	123729900	123730900	-1.4040878142193782
chr2	123730000	123731000	-1.295780671841498
chr2	123730100	123731100	-1.6563955740797642
chr2	123730200	123731200	-1.3386538068281706
chr2	123730300	123731300	-0.3926551654758985
chr2	123730400	123731400	-0.02139114036636992
chr2	123730500	123731500	-0.6305771127867771
chr2	123730600	123731600	-0.23593735582280664
chr2	123730700	123731700	-0.207547900500372
chr2	123730800	123731800	-0.3519756426063998
chr2	123731700	123732700	-1.308456401348388
chr2	123731800	123732800	-1.2014967704885378
chr2	123731900	123732900	-1.6517640055893528
chr2	123732000	123733000	-1.8205204017734828
chr2	123732100	123733100	-1.364396065983528
chr2	123732200	123733200	-1.3064848861046954
chr2	123732300	123733300	-1.5857522009942666
chr2	123732400	123733400	-1.8555027333800318
chr2	123732500	123733500	-2.2512094467720227
chr2	123732600	123733600	-2.674464415917607
chr2	123732700	123733700	-3.068854523194698
chr2	123732800	123733800	-2.579739467987631
chr2	123732900	123733900	-2.270874555492325
chr2	123733000	123734000	-2.229393189252633
chr2	123733100	123734100	-2.8883651099468053
chr2	123733200	123734200	-2.6686785124398518
chr2	123733300	123734300	-2.3539597382208566
chr2	123733400	123734400	-2.0252814773766663
chr2	123733500	123734500	-0.5621040477830402
chr2	123733600	123734600	0.17893826844668834
chr2	123733700	123734700	-0.026915617548448463
chr2	123733800	123734800	-0.7305355330025752
chr2	123733900	123734900	-1.2157770712303608
chr2	123734000	123735000	-1.6762462229494532
chr2	123734100	123735100	-2.0341135148944227
chr2	123734200	123735200	-2.3983257306791
chr2	123734300	123735300	-2.1922202109080837
chr2	123734400	123735400	-2.715472951677845
chr2	123734500	123735500	-2.8281574851914573
chr2	123734600	123735600	-3.2234073338207514
chr2	123734700	123735700	-2.92119374544027
chr2	123734800	123735800	-3.0759172688587566
chr2	123734900	123735900	-2.640837375059353
chr2	123735000	123736000	-2.0933022127550855
chr2	123735100	123736100	-1.396673717576853
chr2	123735200	123736200	-1.312650410401048
chr2	123735300	123736300	-1.8812973162766844
chr2	123735400	123736400	-1.2380772285303114
chr2	123735500	123736500	-1.9417892380665709
chr2	123735600	123736600	-1.2575181228871388
chr2	123735700	123736700	-1.5386799518905645
chr2	123735800	123736800	-1.507171076366382
chr2	123735900	123736900	-1.1012139048855016
chr2	123736000	123737000	-1.423436035370689
chr2	123736100	123737100	-2.273233150744104
chr2	123736200	123737200	-2.2076405137228745
chr2	123736300	123737300	-1.7743146929813018
chr2	123736400	123737400	-2.002082542899468
chr2	123736500	123737500	-1.8608789364703373
chr2	123736600	123737600	-2.006658494516399
chr2	123736700	123737700	-1.8824345505999065
chr2	123736800	123737800	-1.4756898237535057
chr2	123736900	123737900	-1.9201557758747032
chr2	123737000	123738000	-1.5873045638944872
chr2	123737100	123738100	-0.6009888616963822
chr2	123737200	123738200	-0.01270183024505425
chr2	123737300	123738300	0.5366905177394649
chr2	123737400	123738400	1.047266368278937
chr2	123737500	123738500	1.3673502531708932
chr2	123737600	123738600	1.1665318091784136
chr2	123737700	123738700	1.2641590977260724
chr2	123737800	123738800	0.4891549799807677
chr2	123737900	123738900	-0.29868826978013113
chr2	123738000	123739000	-0.26624349588227364
chr2	123738100	123739100	-1.0288874749568937
chr2	123738200	123739200	-1.5281389608297278
chr2	123738300	123739300	-2.368666648896408
chr2	123738400	123739400	-2.5393893662771623
chr2	123738500	123739500	-2.623154429512666
chr2	123738600	123739600	-2.528819618378503
chr2	123738700	123739700	-2.4352664603333656
chr2	123738800	123739800	-2.7089547674572128
chr2	123738900	123739900	-1.8294379356369928
chr2	123739000	123740000	-1.9908053815853124
chr2	123739100	123740100	-1.820989682144288
chr2	123739200	123740200	-2.0950493864336206
chr2	123739300	123740300	-1.7334400409139448
chr2	123739400	123740400	-1.8556166773797724
chr2	123739500	123740500	-1.870990312115507
chr2	123739600	123740600	-2.1769183213246164
chr2	123739700	123740700	-1.504423457275005
chr2	123739800	123740800	-1.2216861809995383
chr2	123739900	123740900	-1.5423131014518312
chr2	123740000	123741000	-1.4996667968435489
chr2	123740100	123741100	-1.3295628204894665
chr2	123740200	123741200	-1.0539091801202407
chr2	123740300	123741300	-0.7393156637226086
chr2	123740400	123741400	-1.2186190388363334
chr2	123740500	123741500	-0.769047471081897
chr2	123740600	123741600	-0.8376684069733358
chr2	123740700	123741700	-1.167392639939312
chr2	123740800	123741800	-0.9226535877930802
chr2	123740900	123741900	-1.72470094647386
chr2	123741000	123742000	-1.7281518879033047
chr2	123741100	123742100	-2.133984956531791
chr2	123741200	123742200	-2.6078102777155383
chr2	123741300	123742300	-3.1800241637779485
chr2	123741400	123742400	-2.684656295332145
chr2	123741500	123742500	-3.5733225761220813
chr2	123741600	123742600	-3.3733503375632186
chr2	123741700	123742700	-3.531833070227309
chr2	123741800	123742800	-3.5540404038843625
chr2	123741900	123742900	-3.02722649602098
chr2	123742000	123743000	-3.8616352862367727
chr2	123742100	123743100	-2.798748850309149
chr2	123742200	123743200	-2.45906188228581
chr2	123742300	123743300	-2.1888846047463786
chr2	123742400	123743400	-2.4643630408013486
chr2	123742500	123743500	-1.9240296846771805
chr2	123742600	123743600	-1.9382336436263468
chr2	123742700	123743700	-2.0849220391269427
chr2	123742800	123743800	-1.8421608927708395
chr2	123742900	123743900	-1.0945417810103757
chr2	123744500	123745500	-2.5941900630662595
chr2	123744600	123745600	-2.2658915986112995
chr2	123744700	123745700	-2.6638088758785905
chr2	123744800	123745800	-3.053335409434065
chr2	123744900	123745900	-2.6216633669896297
chr2	123745000	123746000	-2.2924770235277125
chr2	123745100	123746100	-1.9142204422965032
chr2	123745200	123746200	-1.9331747730549864
chr2	123745300	123746300	-2.0421482357928964
chr2	123745400	123746400	-1.7450226006825165
chr2	123745500	123746500	-1.3594127244872407
chr2	123745600	123746600	-2.6361332529083112
chr2	123745700	123746700	-2.066427773610632
chr2	123745800	123746800	-1.4830451901952617
chr2	123745900	123746900	-1.7701565770386207
chr2	123746000	123747000	-2.2313039620395756
chr2	123746100	123747100	-2.327011413050934
chr2	123747300	123748300	0.0018436373744796512
chr2	123747400	123748400	-1.0577803901010654
chr2	123747500	123748500	-0.8514951926990896
chr2	123747600	123748600	-1.1187895266319
chr2	123747700	123748700	-1.9466370781965208
chr2	123747800	123748800	-2.1445104035227645
chr2	123747900	123748900	-1.8164744720394623
chr2	123748000	123749000	-1.6872163889188316
chr2	123748100	123749100	-1.6093756375171426
chr2	123748200	123749200	-1.9412713019085923
chr2	123748300	123749300	-1.6011189874660732
chr2	123748400	123749400	-1.071411410541777
chr2	123748500	123749500	-1.5134576457528546
chr2	123748600	123749600	-0.8641093875165553
chr2	123748700	123749700	-0.29067346735035754
chr2	123748800	123749800	-0.589038161523776
chr2	123748900	123749900	-0.14209881505487834
chr2	123749000	123750000	0.5146475383073209
chr2	123749100	123750100	0.3494054693099081
chr2	123749200	123750200	-0.003366731093030233
chr2	123749300	123750300	-1.012595671514941
chr2	123749400	123750400	-0.981359574171752
chr2	123749500	123750500	-0.944015469335272
chr2	123749600	123750600	-1.4947895432860259
chr2	123749700	123750700	-1.7322065952679422
chr2	123749800	123750800	-1.0401922447800425
chr2	123749900	123750900	-1.5379183911536205
chr2	123750000	123751000	-1.9739182290683144
chr2	123750100	123751100	-2.134306064099666
chr2	123750200	123751200	-1.514115192652486
chr2	123750300	123751300	-1.4245028121795256
chr2	123750400	123751400	-2.019244611435896
chr2	123750500	123751500	-1.7621373341400859
chr2	123750600	123751600	-1.708794869257018
chr2	123750700	123751700	-1.921766475922475
chr2	123750800	123751800	-2.6822913410566707
chr2	123750900	123751900	-2.8276395175216282
chr2	123751000	123752000	-2.463035710857548
chr2	123751100	123752100	-1.802385958076116
chr2	123751200	123752200	-1.4355992996781852
chr2	123751300	123752300	-0.980198348984652
chr2	123751400	123752400	-0.6667220547425228
chr2	123751500	123752500	-0.7527466264067209
chr2	123751600	123752600	-0.485602883040559
chr2	123751700	123752700	-0.21885589191345434
chr2	123751800	123752800	-0.0768164735341613
chr2	123751900	123752900	-0.011946984751552066
chr2	123752000	123753000	-0.8499303254055204
chr2	123752100	123753100	-1.5052158645537952
chr2	123752200	123753200	-2.792226377628063
chr2	123752300	123753300	-3.2149004480950465
chr2	123752400	123753400	-3.3846686938718658
chr2	123752500	123753500	-3.514956738534596
chr2	123752600	123753600	-3.707883739543716
chr2	123752700	123753700	-3.9941617686937954
chr2	123752800	123753800	-4.446350508401067
chr2	123752900	123753900	-4.761029403446655
chr2	123753000	123754000	-4.31060180813973
chr2	123753100	123754100	-4.261339858762584
chr2	123753200	123754200	-3.143695904089465
chr2	123753300	123754300	-3.027406252275989
chr2	123753400	123754400	-2.4908917668138253
chr2	123753500	123754500	-2.0875623284731715
chr2	123753600	123754600	-1.9591970439022688
chr2	123753700	123754700	-1.8063488670348755
chr2	123753800	123754800	-0.9234859452554368
chr2	123753900	123754900	-0.3185362799938727
chr2	123754000	123755000	-0.6773402431559329
chr2	123754100	123755100	0.024280408671127383
chr2	123754200	123755200	-0.4069610563827624
chr2	123754300	123755300	-0.6293286165291339
chr2	123754400	123755400	-0.8483383352245641
chr2	123754500	123755500	-1.3935174250359512
chr2	123754600	123755600	-1.344186983776216
chr2	123754700	123755700	-0.9697555566317868
chr2	123754800	123755800	-1.0757150536685698
chr2	123754900	123755900	-1.3069665580185852
chr2	123755000	123756000	-0.6271530428328869
chr2	123756000	123757000	-2.5561091687013278
chr2	123756100	123757100	-2.6972040638976957
chr2	123756200	123757200	-2.316069979766957
chr2	123756300	123757300	-2.7909569724804317
chr2	123756400	123757400	-3.1382765493273546
chr2	123756500	123757500	-3.2157638735186778
chr2	123756600	123757600	-3.7143208198283872
chr2	123756700	123757700	-3.5816543050900767
chr2	123756800	123757800	-3.2925593908343678
chr2	123756900	123757900	-2.185242916854984
chr2	123757000	123758000	-1.8306098808388722
chr2	123757100	123758100	-1.7087955537134347
chr2	123757200	123758200	-2.0243956146107127
chr2	123757300	123758300	-1.2205348171523236
chr2	123757400	123758400	-0.4473378008860712
chr2	123758500	123759500	-0.1567776387860443
chr2	123758600	123759600	-0.2515706440738881
chr2	123758700	123759700	-0.2301827572311955
chr2	123758800	123759800	0.4437019352412753
chr2	123758900	123759900	0.2240794981643192
chr2	123759000	123760000	-0.07653672293329589
chr2	123759100	123760100	-0.3104736672369275
chr2	123759200	123760200	-0.04498581688073357
chr2	123759300	123760300	-0.8765797688580891
chr2	123759400	123760400	-0.17148028567573756
chr2	123759500	123760500	-0.3275755161642689
chr2	123759600	123760600	-0.440669129134663
chr2	123759700	123760700	0.16615673618040486
chr2	123759800	123760800	-0.3708089534349897
chr2	123759900	123760900	-0.3222057171848157
chr2	123760000	123761000	-0.4741950558992595
chr2	123760100	123761100	-0.2917568670548759
chr2	123760200	123761200	-0.9160544600665881
chr2	123760300	123761300	-0.8134228930334234
chr2	123760400	123761400	-2.0065048543187882
chr2	123760500	123761500	-2.4778968546696603
chr2	123760600	123761600	-3.2606963735257337
chr2	123760700	123761700	-2.939941901290035
chr2	123760800	123761800	-2.373503633531908
chr2	123760900	123761900	-2.2607572346688185
chr2	123761000	123762000	-2.236701915872537
chr2	123761100	123762100	-2.0111948680329585
chr2	123762100	123763100	-2.033935305234225
chr2	123762200	123763200	-1.3421818900701776
chr2	123762300	123763300	-1.9158698139829504
chr2	123762400	123763400	-1.1265295632625805
chr2	123762500	123763500	0.06405297210620015
chr2	123762600	123763600	0.9121971189983066
chr2	123762700	123763700	1.188652956050553
chr2	123762800	123763800	0.839792920484928
chr2	123762900	123763900	0.4584576692675552
chr2	123763000	123764000	-0.11344132853901198
chr2	123764100	123765100	-0.7234836600992123
chr2	123764200	123765200	-0.28067868043257904
chr2	123764300	123765300	0.07305876524470112
chr2	123764400	123765400	-0.7801864874902839
chr2	123764500	123765500	-0.7844815152674794
chr2	123764600	123765600	-1.122605872023312
chr2	123764700	123765700	-1.2021177781742984
chr2	123764800	123765800	-1.6113906745989104
chr2	123764900	123765900	-1.9524896798721567
chr2	123765000	123766000	-1.852568029595303
chr2	123765100	123766100	-1.2135638631395838
chr2	123765200	123766200	-1.4236474205534924
chr2	123765300	123766300	-1.1061014388533152
chr2	123765400	123766400	-0.5053869130683234
chr2	123765500	123766500	-0.21245208403061894
chr2	123765600	123766600	-0.2467724525467385
chr2	123765700	123766700	0.4275036497829818
chr2	123765800	123766800	0.4765294382075391
chr2	123765900	123766900	1.1400381606183714
chr2	123766000	123767000	1.0711009243722531
chr2	123766100	123767100	1.6107750368920497
chr2	123766200	123767200	1.0078880876248308
chr2	123766300	123767300	0.5158156199765344
chr2	123766400	123767400	0.2891552648425806
chr2	123766500	123767500	-0.13813890505134568
chr2	123766600	123767600	0.6543632935813035
chr2	123766700	123767700	0.43354622855491615
chr2	123766800	123767800	0.4159839356537179
chr2	123766900	123767900	0.1100252008112944
chr2	123767000	123768000	-0.5498793727150271
chr2	123767100	123768100	-0.654949443292637
chr2	123767200	123768200	-0.30218040155247605
chr2	123767300	123768300	-0.2582355217968854
chr2	123767400	123768400	-0.10644936058755132
chr2	123767500	123768500	0.5744411790577342
chr2	123768700	123769700	0.6384674764526277
chr2	123768800	123769800	0.6225309393877196
chr2	123768900	123769900	0.4540964687063675
chr2	123769000	123770000	0.7591333951618512
chr2	123769100	123770100	0.7633427672207029
chr2	123769700	123770700	0.1787506642894763
chr2	123769800	123770800	-0.1919708887480735
chr2	123769900	123770900	-0.6651212788398025
chr2	123770000	123771000	-0.6595739367759946
chr2	123770100	123771100	-1.2751533486717488
chr2	123770200	123771200	-1.6814260230611362
chr2	123770300	123771300	-1.5380664863414064
chr2	123770400	123771400	-1.6772682706804027
chr2	123770500	123771500	-1.8098425854769584
chr2	123770600	123771600	-1.4561881294871233
chr2	123770700	123771700	-0.8039268518733901
chr2	123770800	123771800	-0.5270578337274979
chr2	123770900	123771900	-0.6567306294766511
chr2	123771000	123772000	-0.8989811273735978
chr2	123771100	123772100	-0.11339541116054608
chr2	123771200	123772200	0.3838047024776204
chr2	123771300	123772300	0.018074067599878105
chr2	123771400	123772400	-0.3415139834280177
chr2	123771500	123772500	-0.3546576685665565
chr2	123771600	123772600	-0.5264044897736722
chr2	123771700	123772700	-1.450639047437532
chr2	123771800	123772800	-1.4745410456996677
chr2	123771900	123772900	-1.4019519012630606
chr2	123772000	123773000	-1.2380088988212046
chr2	123772100	123773100	-1.8079341576890249
chr2	123772200	123773200	-2.288805213327364
chr2	123772300	123773300	-2.110803333454029
chr2	123772400	123773400	-2.3188834315325098
chr2	123772500	123773500	-1.8862343352466264
chr2	123772600	123773600	-2.2179620565435507
chr2	123772700	123773700	-1.7948481419895987
chr2	123772800	123773800	-2.3741862419895403
chr2	123772900	123773900	-2.005068563209545
chr2	123773000	123774000	-2.850422855306403
chr2	123773100	123774100	-2.8622792346091983
chr2	123773200	123774200	-2.4244827305072123
chr2	123773300	123774300	-2.2709382427081635
chr2	123773400	123774400	-2.137141481501451
chr2	123773500	123774500	-2.2182660485530605
chr2	123773600	123774600	-2.14556542273269
chr2	123773700	123774700	-2.169134531594904
chr2	123773800	123774800	-1.4225345186483556
chr2	123773900	123774900	-1.692563964898895
chr2	123774000	123775000	-0.9558132088941587
chr2	123774500	123775500	-1.095976324138426
chr2	123774600	123775600	-1.4300525297341116
chr2	123774700	123775700	-1.1196256665962987
chr2	123774800	123775800	-1.2180693656365589
chr2	123774900	123775900	-0.8161449070615194
chr2	123775000	123776000	-0.9249671028204661
chr2	123775100	123776100	-0.8961585779659333
chr2	123775200	123776200	-0.4723770688107597
chr2	123775300	123776300	-0.9277664234111026
chr2	123775400	123776400	-1.6589852386631914
chr2	123775500	123776500	-2.1614222254412745
chr2	123775600	123776600	-1.93016708001636
chr2	123775700	123776700	-2.3551291728155594
chr2	123775800	123776800	-2.0895388236838692
chr2	123775900	123776900	-2.710052147570248
chr2	123776000	123777000	-2.304047849690078
chr2	123776100	123777100	-2.8579365652188065
chr2	123776200	123777200	-2.6461887139554094
chr2	123776300	123777300	-2.0178180810930915
chr2	123776400	123777400	-1.31280491244467
chr2	123776500	123777500	-1.8032822155587802
chr2	123776600	123777600	-1.2812771840843864
chr2	123776700	123777700	-1.400243568005158
chr2	123776800	123777800	-1.6965045252240702
chr2	123776900	123777900	-1.6148594516962016
chr2	123777000	123778000	-2.035089317387434
chr2	123777100	123778100	-1.3468713705850277
chr2	123777200	123778200	-1.7207810847480445
chr2	123777300	123778300	-1.6088904288596364
chr2	123777400	123778400	-1.5913837809048372
chr2	123777500	123778500	-0.8028620974174411
chr2	123777600	123778600	-1.2543672231171736
chr2	123777700	123778700	-0.9609714132849516
chr2	123777800	123778800	-1.4011955789416095
chr2	123778500	123779500	-2.9387512777082385
chr2	123778600	123779600	-2.9679376235365047
chr2	123778700	123779700	-3.3340727571656115
chr2	123778800	123779800	-2.6031314611076004
chr2	123778900	123779900	-2.9121065424283086
chr2	123779000	123780000	-2.6893531217326263
chr2	123779100	123780100	-2.6866185464848624
chr2	123779200	123780200	-2.2511068083616297
chr2	123779300	123780300	-1.7936622785994498
chr2	123779400	123780400	-1.076308764669073
chr2	123779500	123780500	-0.6858556918596359
chr2	123779600	123780600	-0.14948347412300267
chr2	123779700	123780700	-0.16720665154457384
chr2	123779800	123780800	-0.6228542883088826
chr2	123779900	123780900	-0.4125237730583324
chr2	123780000	123781000	-0.5879866536871138
chr2	123780100	123781100	-0.12052680202817652
chr2	123780200	123781200	-0.06436785857023151
chr2	123780300	123781300	-0.6594443745445993
chr2	123780400	123781400	-0.8748123870245617
chr2	123780500	123781500	-0.9014717575408372
chr2	123780600	123781600	-1.7491473477653674
chr2	123780700	123781700	-1.4049900010842618
chr2	123780800	123781800	-2.2437089144936366
chr2	123780900	123781900	-1.967358082990736
chr2	123781000	123782000	-1.655465551482794
chr2	123781100	123782100	-1.794699446736696
chr2	123781200	123782200	-2.205722244291969
chr2	123781300	123782300	-1.986774997956376
chr2	123781400	123782400	-1.6108143091690863
chr2	123781500	123782500	-1.7785528802915749
chr2	123781600	123782600	-2.132577676093586
chr2	123781700	123782700	-2.4152823537217643
chr2	123781800	123782800	-1.7219945313326692
chr2	123781900	123782900	-2.4265109411900094
chr2	123782000	123783000	-2.677057918017705
chr2	123782100	123783100	-2.1319983309557085
chr2	123782200	123783200	-2.4437920138199947
chr2	123782300	123783300	-1.9901869296425965
chr2	123782400	123783400	-2.314255249247786
chr2	123782500	123783500	-2.207598178809865
chr2	123782600	123783600	-1.6594293837041407
chr2	123782700	123783700	-0.9771168489490062
chr2	123782800	123783800	-1.176706804184802
chr2	123782900	123783900	-0.8007299067766727
chr2	123783000	123784000	-0.45173418798600057
chr2	123783100	123784100	-0.7922274782865831
chr2	123783200	123784200	-0.2510065304657841
chr2	123783300	123784300	-0.8660582376384963
chr2	123783400	123784400	-0.6026814653803464
chr2	123783500	123784500	-0.21356334704730925
chr2	123783600	123784600	0.5967620918388556
chr2	123783700	123784700	0.18869751878690064
chr2	123783800	123784800	0.3331685047227617
chr2	123783900	123784900	-0.35356979559046
chr2	123785300	123786300	-3.4480299986677627
chr2	123785400	123786400	-4.0138415279052495
chr2	123785500	123786500	-4.1119103942328
chr2	123785600	123786600	-4.363040644185782
chr2	123785700	123786700	-4.229961597657358
chr2	123785800	123786800	-4.666329844343472
chr2	123785900	123786900	-4.064661583670457
chr2	123786000	123787000	-3.5359016462139836
chr2	123786100	123787100	-4.007221932397533
chr2	123786200	123787200	-3.6074125518846483
chr2	123786300	123787300	-3.3691671389274527
chr2	123786400	123787400	-2.384500978071
chr2	123786500	123787500	-1.86905307407424
chr2	123786600	123787600	-1.0704781947513533
chr2	123786700	123787700	-1.0896676064257709
chr2	123786800	123787800	-1.002175289861438
chr2	123786900	123787900	-1.102071990541978
chr2	123787000	123788000	-0.8986417243384311
chr2	123787100	123788100	-0.3603146535795676
chr2	123787200	123788200	-0.04554646793617932
chr2	123787300	123788300	-0.2465556552626181
chr2	123787400	123788400	-1.0312466200621897
chr2	123787500	123788500	-1.652950772701934
chr2	123787600	123788600	-3.135043073328572
chr2	123787700	123788700	-3.5006868668164937
chr2	123787800	123788800	-3.3431003141209
chr2	123787900	123788900	-3.3283823708163705
chr2	123788000	123789000	-3.754572590832495
chr2	123788100	123789100	-3.2282467740303957
chr2	123788200	123789200	-3.6025345309237253
chr2	123788300	123789300	-2.989065673037353
chr2	123788400	123789400	-2.386925464930541
chr2	123788500	123789500	-1.7991168787601812
chr2	123788600	123789600	-0.5913654403480032
chr2	123788700	123789700	0.3395727315056488
chr2	123788800	123789800	0.20363584172175608
chr2	123788900	123789900	0.6015671999136388
chr2	123789000	123790000	0.6406768585639837
chr2	123789100	123790100	0.1644329124202303
chr2	123789200	123790200	0.5416794946224777
chr2	123789300	123790300	0.6230609380132073
chr2	123789400	123790400	0.5362735596473278
chr2	123789500	123790500	-0.03151634571737772
chr2	123789600	123790600	-0.1476201946078868
chr2	123789700	123790700	-0.9050917935067744
chr2	123789800	123790800	-0.7006054556798363
chr2	123789900	123790900	-1.999145328045932
chr2	123790000	123791000	-1.9790954045586735
chr2	123790100	123791100	-2.1202005168889966
chr2	123790200	123791200	-2.4321139723704817
chr2	123790300	123791300	-3.475651597745775
chr2	123790400	123791400	-3.3358467315688247
chr2	123790500	123791500	-2.8424952847174767
chr2	123790600	123791600	-3.2083659064519816
chr2	123790700	123791700	-2.6657728880113942
chr2	123790800	123791800	-2.35689891572258
chr2	123790900	123791900	-1.7401746907863462
chr2	123791000	123792000	-1.4699145921784453
chr2	123791100	123792100	-0.9675498598594608
chr2	123791200	123792200	-1.2541340785237678
chr2	123791300	123792300	-1.0579603837051126
chr2	123791400	123792400	-1.133027188869002
chr2	123791500	123792500	-1.7541235217830211
chr2	123791600	123792600	-1.399720796088881
chr2	123791700	123792700	-1.5548996406269011
chr2	123791800	123792800	-1.7184320595264015
chr2	123791900	123792900	-1.5293177527791908
chr2	123792000	123793000	-1.7346623137151365
chr2	123792100	123793100	-1.6864819179339734
chr2	123792200	123793200	-1.2155430889141527
chr2	123792300	123793300	-0.6594487398190817
chr2	123792400	123793400	-0.5514301930342763
chr2	123792500	123793500	-0.055913922285535336
chr2	123792600	123793600	-0.2928984070146985
chr2	123792700	123793700	-0.16131205227217885
chr2	123792800	123793800	-0.2443672274991205
chr2	123792900	123793900	-0.6477372206247556
chr2	123793000	123794000	-0.6015557921414496
chr2	123793100	123794100	-0.7484889680324253
chr2	123793200	123794200	-0.7954014212116962
chr2	123793300	123794300	-1.2190090598667769
chr2	123793400	123794400	-1.5674324569234286
chr2	123793500	123794500	-1.0855623071426759
chr2	123793600	123794600	-1.0030091766020792
chr2	123793700	123794700	-0.7497188841053279
chr2	123793800	123794800	-0.4963430922938168
chr2	123793900	123794900	-0.5359278095819502
chr2	123794000	123795000	-0.6319269193746708
chr2	123794100	123795100	-0.6988473932361533
chr2	123794200	123795200	-1.3021839463609035
chr2	123794300	123795300	-1.4959367779762216
chr2	123794400	123795400	-1.5889977256972805
chr2	123794500	123795500	-2.09178542531818
chr2	123794600	123795600	-2.1999944474583195
chr2	123794700	123795700	-2.444582996567368
chr2	123794800	123795800	-2.62516375900574
chr2	123794900	123795900	-2.2066533228760594
chr2	123795000	123796000	-2.20853806843452
chr2	123795100	123796100	-2.3545399686427024
chr2	123795200	123796200	-1.7675181266856386
chr2	123795300	123796300	-1.6730135437878098
chr2	123795400	123796400	-1.9624776545208409
chr2	123795500	123796500	-2.420228907384479
chr2	123795600	123796600	-1.7648607169023087
chr2	123795700	123796700	-2.6748851105887934
chr2	123795800	123796800	-2.8978550498515703
chr2	123795900	123796900	-2.8996131343301754
chr2	123796000	123797000	-2.774884060018744
chr2	123796100	123797100	-3.4324490953940354
chr2	123796200	123797200	-3.4635285489516896
chr2	123796300	123797300	-3.2767674960917432
chr2	123796400	123797400	-2.4290165465605376
chr2	123796500	123797500	-1.9542989324771527
chr2	123796600	123797600	-3.0016219375618416
chr2	123796700	123797700	-2.6584200611276643
chr2	123796800	123797800	-3.132579611743098
chr2	123796900	123797900	-3.4639977181453485
chr2	123797000	123798000	-3.5499690346967845
chr2	123797100	123798100	-2.9442533168730503
chr2	123797200	123798200	-3.152980108510301
chr2	123797300	123798300	-3.322864683606217
chr2	123797400	123798400	-4.282074197151892
chr2	123797500	123798500	-4.3981326172107496
chr2	123797600	123798600	-4.422313630333255
chr2	123797700	123798700	-3.8438253454781273
chr2	123797800	123798800	-2.874676995347718
chr2	123797900	123798900	-3.1539825258135403
chr2	123798000	123799000	-4.080996118278398
chr2	123798100	123799100	-4.551956104404319
chr2	123798200	123799200	-4.8025745033396925
chr2	123798300	123799300	-4.918157555214253
chr2	123798400	123799400	-4.674039208328872
chr2	123798500	123799500	-4.305841028289047
chr2	123798600	123799600	-3.757068939097554
chr2	123798700	123799700	-4.233101464442837
chr2	123798800	123799800	-4.880123535386459
chr2	123798900	123799900	-5.270331275133036
chr2	123799000	123800000	-4.79166282524753
chr2	123799100	123800100	-4.275860405905706
chr2	123799200	123800200	-4.189743260722929
chr2	123799300	123800300	-4.2312143946239384
chr2	123799400	123800400	-4.336434265233237
chr2	123799500	123800500	-4.87902874828876
chr2	123799600	123800600	-6.03245693213201
chr2	123800900	123801900	-5.281144622535634
chr2	123801100	123802100	-5.7881906579385225
chr2	123801200	123802200	-5.994101987617994
chr2	123801300	123802300	-5.947764137904531
chr2	123801400	123802400	-5.1281797759254255
chr2	123801500	123802500	-5.146812928647637
chr2	123801600	123802600	-5.559725118516847
chr2	123801900	123802900	-3.0604873391665786
chr2	123802700	123803700	-3.9977497210669553
chr2	123802800	123803800	-3.49478393272399
chr2	123802900	123803900	-3.7840515425487418
chr2	123803000	123804000	-3.43332601705534
chr2	123803100	123804100	-3.613380447264225
chr2	123803200	123804200	-3.65352284846273
chr2	123803300	123804300	-3.7221003271794393
chr2	123803400	123804400	-3.917009903553166
chr2	123803500	123804500	-3.3557783224371533
chr2	123803600	123804600	-2.7133462369251133
chr2	123803700	123804700	-2.3512945626333304
chr2	123803800	123804800	-2.232519964055242
chr2	123803900	123804900	-1.8890095654350918
chr2	123804000	123805000	-2.3390652806526315
chr2	123804100	123805100	-2.1694538164449377
chr2	123804200	123805200	-1.7420515709080333
chr2	123804300	123805300	-1.2506625396543154
chr2	123804400	123805400	-1.3486839583292929
chr2	123804500	123805500	-1.6708437394774955
chr2	123804600	123805600	-2.546837815693336
chr2	123804700	123805700	-2.436035873575207
chr2	123804800	123805800	-2.685415658137926
chr2	123804900	123805900	-3.2286775019705063
chr2	123805000	123806000	-3.335181550661002
chr2	123805100	123806100	-2.9350366890205994
chr2	123805200	123806200	-2.590723230830977
chr2	123805300	123806300	-2.723626379837424
chr2	123805400	123806400	-3.0232626244292367
chr2	123805500	123806500	-2.754754110226187
chr2	123805600	123806600	-2.479452956680695
chr2	123805700	123806700	-2.6147693594025365
chr2	123805800	123806800	-2.966976621894002
chr2	123805900	123806900	-2.457720024586662
chr2	123806000	123807000	-2.176117439484672
chr2	123806100	123807100	-3.1180384931721115
chr2	123806200	123807200	-2.6694204842075067
chr2	123806300	123807300	-3.160510268574895
chr2	123806400	123807400	-2.3243986385541606
chr2	123806500	123807500	-2.341985459196647
chr2	123806600	123807600	-2.184414113849707
chr2	123806700	123807700	-1.68626349055599
chr2	123806800	123807800	-1.0377060017030226
chr2	123806900	123807900	-1.5119407279021322
chr2	123807000	123808000	-1.973708524463266
chr2	123807100	123808100	-1.2662508630102665
chr2	123807200	123808200	-1.3342186684602406
chr2	123807300	123808300	-0.9255401148579844
chr2	123807400	123808400	-1.9226670339760608
chr2	123807500	123808500	-1.8665564943952242
chr2	123807600	123808600	-1.954829507122596
chr2	123807700	123808700	-2.1574963679366834
chr2	123807800	123808800	-2.3511684886543454
chr2	123807900	123808900	-2.0845423853670217
chr2	123808000	123809000	-1.054608316051583
chr2	123808100	123809100	-0.8681446423000838
chr2	123808200	123809200	-1.710211543908159
chr2	123808300	123809300	-1.8929193603868493
chr2	123808400	123809400	-1.0966172949759558
chr2	123808500	123809500	-1.3967192421471633
chr2	123808600	123809600	-1.6639163890798938
chr2	123808700	123809700	-1.5352565600125103
chr2	123808800	123809800	-1.5046223830883207
chr2	123813000	123814000	-0.48072847690393805
chr2	123813100	123814100	-0.5842452799851092
chr2	123813200	123814200	-0.01627696994663004
chr2	123813300	123814300	-0.6485939003282725
chr2	123813400	123814400	-0.2461664093645262
chr2	123813500	123814500	0.1294879115353539
chr2	123813600	123814600	-0.039806841418495206
chr2	123813700	123814700	-0.2874889773594582
chr2	123813800	123814800	-0.6025524328406218
chr2	123813900	123814900	-0.7917863210881821
chr2	123814000	123815000	-0.9841341465475222
chr2	123814100	123815100	-1.3446225128657123
chr2	123814200	123815200	-1.8743850002361224
chr2	123814300	123815300	-1.1756869435256494
chr2	123814400	123815400	-1.7542800131956229
chr2	123814500	123815500	-2.1534679319800776
chr2	123814600	123815600	-2.3178088752166977
chr2	123814700	123815700	-3.266916347970326
chr2	123814800	123815800	-3.1570295987447854
chr2	123814900	123815900	-2.7476448125427284
chr2	123815000	123816000	-2.479551090229005
chr2	123815100	123816100	-1.8574862558171388
chr2	123815200	123816200	-1.8854320571831868
chr2	123815300	123816300	-2.0237651569218897
chr2	123815400	123816400	-1.9243764068498388
chr2	123815500	123816500	-1.3757512679179866
chr2	123815600	123816600	-1.8977797387516642
chr2	123815700	123816700	-1.0957470533734617
chr2	123815800	123816800	-0.77175680600696
chr2	123815900	123816900	-0.9827715031707032
chr2	123816000	123817000	-1.3452422557780241
chr2	123816100	123817100	-1.5202834783837191
chr2	123816200	123817200	-1.1570721746599746
chr2	123816300	123817300	-1.4905422727055049
chr2	123816400	123817400	-1.1289922626061482
chr2	123816500	123817500	-0.9072084487724984
chr2	123816600	123817600	0.2379587619090272
chr2	123816700	123817700	0.5501160478106127
chr2	123816800	123817800	0.41471520859023614
chr2	123816900	123817900	0.1858791829971551
chr2	123817000	123818000	-0.2907140883258597
chr2	123817100	123818100	-0.3955052081530118
chr2	123817200	123818200	-0.9641694350785288
chr2	123817300	123818300	-0.6579350314545584
chr2	123817400	123818400	-1.6026042835643268
chr2	123817500	123818500	-2.6026994861503594
chr2	123817600	123818600	-3.1839691093490265
chr2	123817700	123818700	-3.0371290687779777
chr2	123817800	123818800	-2.9364260405303324
chr2	123817900	123818900	-3.3384095557207725
chr2	123818000	123819000	-3.189460521729874
chr2	123818100	123819100	-2.544132089152769
chr2	123818200	123819200	-2.342690973703325
chr2	123818300	123819300	-2.3156560587887145
chr2	123818400	123819400	-1.7854755857926508
chr2	123818500	123819500	-1.2108917891216806
chr2	123818600	123819600	-0.9064240119481732
chr2	123818700	123819700	-0.8958577369368274
chr2	123818800	123819800	-1.3240735583686316
chr2	123818900	123819900	-0.5184403196693884
chr2	123819000	123820000	-0.3111804082474587
chr2	123819100	123820100	-0.6512131600652049
chr2	123819200	123820200	-0.6185522822171119
chr2	123819300	123820300	-0.9025661646314784
chr2	123819400	123820400	-0.417940403552684
chr2	123819500	123820500	-0.7396176393968724
chr2	123819600	123820600	-1.1517055767079352
chr2	123819700	123820700	-1.6779817069649652
chr2	123819800	123820800	-1.5866972780753852
chr2	123819900	123820900	-1.7197241231895668
chr2	123820000	123821000	-1.9517155065199023
chr2	123820100	123821100	-2.13155093325616
chr2	123820200	123821200	-1.7592944586076995
chr2	123820300	123821300	-1.2785552257344577
chr2	123820400	123821400	-1.7282482707752367
chr2	123820500	123821500	-1.7039080501734911
chr2	123820600	123821600	-1.2367214362441927
chr2	123820700	123821700	-1.3559126594077464
chr2	123820800	123821800	-1.1833201651626617
chr2	123820900	123821900	-1.1464501140947447
chr2	123821000	123822000	-1.7042387499637817
chr2	123821100	123822100	-1.7976472810961732
chr2	123821200	123822200	-2.239364506841422
chr2	123821300	123822300	-2.79829961944383
chr2	123821400	123822400	-2.3367390039149916
chr2	123821500	123822500	-2.803721473413034
chr2	123821600	123822600	-3.16427929839476
chr2	123821700	123822700	-3.0347844422949493
chr2	123821800	123822800	-3.781660415290167
chr2	123821900	123822900	-4.15958028225538
chr2	123822000	123823000	-3.191382901582792
chr2	123822100	123823100	-3.659607409736576
chr2	123822200	123823200	-3.017461349496332
chr2	123822300	123823300	-2.8763928420259783
chr2	123822400	123823400	-3.713759671180612
chr2	123822500	123823500	-3.166026293400744
chr2	123822600	123823600	-3.105679852791684
chr2	123822700	123823700	-3.228657120333199
chr2	123822800	123823800	-2.685043549891432
chr2	123822900	123823900	-2.3546925055999344
chr2	123823000	123824000	-2.0546408307002455
chr2	123823100	123824100	-1.413672093587646
chr2	123823200	123824200	-2.2837409800551782
chr2	123823300	123824300	-2.0562366315622613
chr2	123823400	123824400	-2.393500115999561
chr2	123823500	123824500	-2.142778513691271
chr2	123823600	123824600	-2.453188566886059
chr2	123823700	123824700	-2.334777312528768
chr2	123823800	123824800	-2.312623860010156
chr2	123823900	123824900	-2.860170625553525
chr2	123824000	123825000	-2.8389716535564657
chr2	123824100	123825100	-2.4721685729880027
chr2	123824200	123825200	-2.033409944486641
chr2	123824300	123825300	-2.6357387983159666
chr2	123824400	123825400	-2.274811943248648
chr2	123824500	123825500	-2.995501545844703
chr2	123824600	123825600	-2.9835449341554843
chr2	123824700	123825700	-3.137556412298459
chr2	123824800	123825800	-3.4237319147543057
chr2	123824900	123825900	-3.6699946521046583
chr2	123825000	123826000	-4.792729698948567
chr2	123825100	123826100	-5.027158459284053
chr2	123825200	123826200	-4.910520161367778
chr2	123825300	123826300	-6.239646855747157
chr2	123825400	123826400	-7.631750505343555
chr2	123825500	123826500	-6.825730298197002
chr2	123825600	123826600	-6.931457580382148
chr2	123825700	123826700	-6.783026400636435
chr2	123825800	123826800	-6.194634178544152
chr2	123825900	123826900	-5.309810487114032
chr2	123826000	123827000	-4.604606662011039
chr2	123826100	123827100	-4.619903726540504
chr2	123826200	123827200	-4.83500618920982
chr2	123826300	123827300	-2.8305500330079716
chr2	123826400	123827400	-1.6320414972586508
chr2	123826500	123827500	-2.056127432918572
chr2	123826600	123827600	-1.4130908072940265
chr2	123826700	123827700	-1.4831197098406774
chr2	123826800	123827800	-2.0296759019245285
chr2	123826900	123827900	-2.790842405280653
chr2	123827000	123828000	-2.7640187024721774
chr2	123827100	123828100	-2.6235160994682314
chr2	123827200	123828200	-2.6615342392391943
chr2	123827300	123828300	-2.975631275202747
chr2	123827400	123828400	-2.422698525123029
chr2	123827500	123828500	-2.181271688913065
chr2	123827600	123828600	-2.445523727841934
chr2	123827700	123828700	-2.3615924407180997
chr2	123827800	123828800	-2.0817509645136467
chr2	123827900	123828900	-1.2570264887538194
chr2	123828000	123829000	-0.8018349503544748
chr2	123828100	123829100	-1.1166457933850702
chr2	123828200	123829200	-0.5353902619434007
chr2	123828300	123829300	-0.4671123114523729
chr2	123828400	123829400	-0.5783728971371912
chr2	123828500	123829500	-0.4074106865872748
chr2	123828600	123829600	-0.39054677150288347
chr2	123828700	123829700	-0.2642712372297954
chr2	123828800	123829800	-0.8003411366830872
chr2	123828900	123829900	-1.3506371846759435
chr2	123829000	123830000	-2.0872324325949596
chr2	123829100	123830100	-1.6036001169466805
chr2	123829200	123830200	-1.4828594299943272
chr2	123829300	123830300	-0.9986483314689673
chr2	123829400	123830400	-1.2799335507763336
chr2	123829500	123830500	-1.0898642817636113
chr2	123829600	123830600	-1.6271625080690442
chr2	123829700	123830700	-1.7383461478696802
chr2	123829800	123830800	-1.216519257254914
chr2	123829900	123830900	-1.0409924474428494
chr2	123830000	123831000	-1.2858973466158015
chr2	123830100	123831100	-1.5796474088568309
chr2	123830200	123831200	-1.6837809416818177
chr2	123830300	123831300	-2.0568424525999163
chr2	123830400	123831400	-1.4293848500207813
chr2	123830500	123831500	-1.516134108881593
chr2	123830600	123831600	-1.1738111961469655
chr2	123830700	123831700	-1.062454143865008
chr2	123830800	123831800	-0.5844650061315056
chr2	123830900	123831900	-0.026759201085554053
chr2	123831000	123832000	0.30192035684375373
chr2	123831100	123832100	0.5620732412555477
chr2	123831200	123832200	0.8171804198752778
chr2	123831300	123832300	0.31075793472232377
chr2	123831400	123832400	-0.07392927939146138
chr2	123831500	123832500	-0.5922677206384888
chr2	123831600	123832600	-0.4757600357950466
chr2	123831700	123832700	-0.6231374366527691
chr2	123831800	123832800	-0.9229095168710872
chr2	123831900	123832900	-1.0592992208315295
chr2	123832000	123833000	-1.1273850191618682
chr2	123832100	123833100	-1.9366082715564823
chr2	123832200	123833200	-3.0534695720822262
chr2	123832300	123833300	-2.3359582816099835
chr2	123832400	123833400	-3.1499789045115447
chr2	123832500	123833500	-2.7997337408783114
chr2	123832600	123833600	-3.0861887349960413
chr2	123832700	123833700	-2.8404720335252747
chr2	123832800	123833800	-3.4186729758516066
chr2	123832900	123833900	-3.9243787377950765
chr2	123833000	123834000	-3.342966527583555
chr2	123833100	123834100	-2.542544199328664
chr2	123833200	123834200	-2.4794763146828416
chr2	123833300	123834300	-2.239337811621625
chr2	123833400	123834400	-2.1665579240028414
chr2	123833500	123834500	-2.0247555937873694
chr2	123833600	123834600	-1.5404574785530265
chr2	123833700	123834700	-1.8090148218719844
chr2	123833800	123834800	-1.652635223084404
chr2	123833900	123834900	-1.9272694525904364
chr2	123834000	123835000	-2.1558244084497655
chr2	123834100	123835100	-2.3691044109549133
chr2	123834200	123835200	-1.6634356484877846
chr2	123834300	123835300	-2.001682329288711
chr2	123834400	123835400	-0.7232907326086233
chr2	123834500	123835500	-0.045505001588687546
chr2	123834600	123835600	-0.3838391251502645
chr2	123834700	123835700	-0.1297869201876382
chr2	123834800	123835800	0.5451904903050024
chr2	123834900	123835900	1.2297062757518955
chr2	123835000	123836000	1.0873894663385906
chr2	123835100	123836100	0.8764756414911506
chr2	123835200	123836200	1.3479962987681378
chr2	123835300	123836300	1.5090874596500965
chr2	123835400	123836400	-0.2677236380294941
chr2	123835500	123836500	-1.4185547659046267
chr2	123835600	123836600	-1.4668784471892231
chr2	123835700	123836700	-1.3076863440758444
chr2	123835800	123836800	-1.7033347689085483
chr2	123835900	123836900	-1.8904795838341424
chr2	123836000	123837000	-2.1444598246334636
chr2	123836100	123837100	-1.9521180668174545
chr2	123836200	123837200	-2.5858964694278685
chr2	123836300	123837300	-2.6128448381704583
chr2	123836400	123837400	-1.7114712937559082
chr2	123836500	123837500	-1.2062828879732648
chr2	123836600	123837600	-0.9603864942905348
chr2	123836700	123837700	-1.4208436221868654
chr2	123836800	123837800	-0.9692511149909234
chr2	123836900	123837900	-0.7738827450238277
chr2	123837000	123838000	-1.3168897792597856
chr2	123837100	123838100	-1.519704300877306
chr2	123837200	123838200	-1.4323598247393603
chr2	123837300	123838300	-2.599642598390908
chr2	123837400	123838400	-2.460487263864561
chr2	123837500	123838500	-3.2493437741089917
chr2	123837600	123838600	-3.500088779822076
chr2	123837700	123838700	-2.9770479103728267
chr2	123837800	123838800	-2.772251575824161
chr2	123837900	123838900	-3.242369922508133
chr2	123838000	123839000	-2.195097874519371
chr2	123838100	123839100	-1.854306957659604
chr2	123838200	123839200	-1.8387606622818224
chr2	123839200	123840200	-1.7639545151100606
chr2	123839300	123840300	-2.299998750743228
chr2	123839400	123840400	-2.1919743895995416
chr2	123839500	123840500	-2.2518927575720227
chr2	123839600	123840600	-2.5228857282612767
chr2	123839700	123840700	-2.3420072758148858
chr2	123839800	123840800	-2.3839026056618247
chr2	123839900	123840900	-2.075742467953234
chr2	123840000	123841000	-2.5631514636470807
chr2	123840100	123841100	-2.8946813531491045
chr2	123840200	123841200	-3.1086094183669846
chr2	123840300	123841300	-2.9433260661461227
chr2	123840400	123841400	-3.2796485960572714
chr2	123840500	123841500	-3.768809009702301
chr2	123840600	123841600	-4.05250964144825
chr2	123840700	123841700	-3.716324098053805
chr2	123840800	123841800	-3.573526153635401
chr2	123840900	123841900	-2.8851424543024606
chr2	123841000	123842000	-2.620075878044063
chr2	123841100	123842100	-2.6745636266790287
chr2	123841200	123842200	-2.084759189281865
chr2	123841300	123842300	-2.1376905582634183
chr2	123841400	123842400	-1.8409323711664853
chr2	123841500	123842500	-1.0772546469730784
chr2	123841600	123842600	-0.7937747715756109
chr2	123841700	123842700	-1.4714266185727376
chr2	123841800	123842800	-1.7965647660892052
chr2	123841900	123842900	-2.3654907777624925
chr2	123842000	123843000	-2.299384526476987
chr2	123842100	123843100	-2.168519441747033
chr2	123842200	123843200	-2.2458785469664457
chr2	123842300	123843300	-2.4661611107674943
chr2	123842400	123843400	-3.335267083582566
chr2	123842500	123843500	-3.890018527578897
chr2	123842600	123843600	-3.515103474165576
chr2	123842700	123843700	-3.6015665106014847
chr2	123842800	123843800	-3.187189348276789
chr2	123842900	123843900	-3.011442195308287
chr2	123843000	123844000	-3.152693211247318
chr2	123843100	123844100	-2.8380909098479123
chr2	123843200	123844200	-2.8923238880985584
chr2	123843700	123844700	-1.5595787522414857
chr2	123843800	123844800	-2.6256513521819325
chr2	123843900	123844900	-2.761020248444081
chr2	123844000	123845000	-2.76475863756088
chr2	123844100	123845100	-3.145959477376119
chr2	123844200	123845200	-3.1791354867354418
chr2	123844300	123845300	-2.964263695671628
chr2	123844400	123845400	-1.9682421303313584
chr2	123844500	123845500	-2.180297826745269
chr2	123844600	123845600	-1.5877932868891205
chr2	123844700	123845700	-1.8526446093862048
chr2	123844800	123845800	-1.4583899363193518
chr2	123844900	123845900	-1.0993513202276033
chr2	123845000	123846000	-0.9237603490508031
chr2	123845100	123846100	-1.146714575633108
chr2	123845200	123846200	-1.0302147193717706
chr2	123845300	123846300	-1.2188311165784214
chr2	123845400	123846400	-1.2255295306325855
chr2	123845500	123846500	-1.5987725483013655
chr2	123845600	123846600	-1.910713274056124
chr2	123845700	123846700	-1.9722077978172745
chr2	123845800	123846800	-2.018899810672219
chr2	123845900	123846900	-2.4811374214076563
chr2	123846000	123847000	-2.592947951183244
chr2	123846100	123847100	-2.0576528106130154
chr2	123846200	123847200	-1.9380282882880244
chr2	123846300	123847300	-1.329246198762266
chr2	123846400	123847400	-1.9500198565186653
chr2	123846500	123847500	-1.6479856606561016
chr2	123847800	123848800	-1.9767233540199385
chr2	123847900	123848900	-1.1169693488810728
chr2	123848000	123849000	-0.8488366436914128
chr2	123848100	123849100	-0.4599453492349987
chr2	123848200	123849200	-0.21087071169320795
chr2	123848300	123849300	-0.41772287939029
chr2	123848400	123849400	-0.36575399801439296
chr2	123848500	123849500	0.25826862304838216
chr2	123848600	123849600	-0.7465137948138109
chr2	123848700	123849700	-0.605803391083519
chr2	123848800	123849800	-0.5411676235597952
chr2	123848900	123849900	-0.35990643010267226
chr2	123849000	123850000	-0.5451966930338633
chr2	123849900	123850900	-1.5215297764895586
chr2	123850000	123851000	-1.7178866094094334
chr2	123850100	123851100	-1.8817468552004963
chr2	123850200	123851200	-2.239372142167112
chr2	123850300	123851300	-2.405249712039672
chr2	123850400	123851400	-2.322584455985333
chr2	123850500	123851500	-3.333327284205264
chr2	123850600	123851600	-3.3193079514988986
chr2	123850700	123851700	-3.4438389767976343
chr2	123850800	123851800	-3.1969228812608304
chr2	123850900	123851900	-3.54813157531466
chr2	123851000	123852000	-3.3867796328923196
chr2	123851100	123852100	-3.7794966797476746
chr2	123851200	123852200	-3.475940484321609
chr2	123851300	123852300	-3.438911204801281
chr2	123851400	123852400	-3.486335778119386
chr2	123851500	123852500	-2.785378871121724
chr2	123851600	123852600	-2.18489554160738
chr2	123851700	123852700	-1.8304428462858164
chr2	123851800	123852800	-1.1118948544478249
chr2	123851900	123852900	-1.141239458984338
chr2	123852000	123853000	-1.5218837879521252
chr2	123852100	123853100	-1.1761912204704117
chr2	123852200	123853200	-1.280763021981163
chr2	123852300	123853300	-2.18325229815961
chr2	123852400	123853400	-1.9698413137093136
chr2	123852500	123853500	-2.3283626092007514
chr2	123852600	123853600	-2.36758349394398
chr2	123852700	123853700	-2.422475613550414
chr2	123852800	123853800	-2.587126989260587
chr2	123852900	123853900	-2.600779255794932
chr2	123853000	123854000	-2.7786155070361906
chr2	123853100	123854100	-3.297683370862353
chr2	123853200	123854200	-3.2297408997949177
chr2	123853300	123854300	-2.8224111811649917
chr2	123853400	123854400	-3.678528675522076
chr2	123855100	123856100	-2.718874384754585
chr2	123855200	123856200	-1.8250589160534758
chr2	123855300	123856300	-1.1523631327313877
chr2	123855400	123856400	-0.8783496303778238
chr2	123855500	123856500	-1.0679859834112608
chr2	123855600	123856600	-1.8477037930257736
chr2	123855700	123856700	-1.829632967480492
chr2	123855800	123856800	-1.9071549791560856
chr2	123855900	123856900	-2.3851706047555035
chr2	123856000	123857000	-2.3646357044998516
chr2	123856100	123857100	-1.773956505805961
chr2	123856200	123857200	-1.4571927043007744
chr2	123856300	123857300	-2.3460443268037023
chr2	123856400	123857400	-2.0755975152990627
chr2	123856500	123857500	-1.9017296086232809
chr2	123856600	123857600	-1.08084810864362
chr2	123856700	123857700	-1.1375789042926756
chr2	123856800	123857800	-0.6878146306468894
chr2	123856900	123857900	-1.1564712205694674
chr2	123857000	123858000	-1.535902263199238
chr2	123857100	123858100	-2.229768102109804
chr2	123857200	123858200	-2.6107105876709293
chr2	123857300	123858300	-1.866730687279337
chr2	123857400	123858400	-2.631963055548356
chr2	123857500	123858500	-2.707029664161145
chr2	123857600	123858600	-2.9150790822442265
chr2	123857700	123858700	-3.7193403499968514
chr2	123858800	123859800	-2.0871286901341297
chr2	123858900	123859900	-3.139258302839098
chr2	123859000	123860000	-3.629038955591496
chr2	123859100	123860100	-3.7915693361105003
chr2	123859200	123860200	-3.20167605621464
chr2	123859300	123860300	-2.5815911828432627
chr2	123861700	123862700	-3.3525051045561995
chr2	123861800	123862800	-2.522943270657282
chr2	123861900	123862900	-3.025886506378988
chr2	123862000	123863000	-3.722207600058545
chr2	123862100	123863100	-3.711054721753989
chr2	123862200	123863200	-2.6398050386974763
chr2	123862300	123863300	-1.8368640523699464
chr2	123862400	123863400	-1.3086832906461272
chr2	123862500	123863500	-1.7631367988706743
chr2	123862600	123863600	-2.037169046591482
chr2	123862700	123863700	-2.0170342891065496
chr2	123862800	123863800	-2.293320315170411
chr2	123862900	123863900	-2.2521822103405484
chr2	123863000	123864000	-2.634387148810919
chr2	123863100	123864100	-2.8384719700502523
chr2	123863200	123864200	-3.5404493179993706
chr2	123863300	123864300	-2.690828282291708
chr2	123863400	123864400	-3.1180863177259166
chr2	123863500	123864500	-1.7468155480533527
chr2	123863600	123864600	-1.1525391785046315
chr2	123863700	123864700	-1.8458825800126613
chr2	123863800	123864800	-1.5065412933064055
chr2	123863900	123864900	-1.2501438205227295
chr2	123864000	123865000	-0.716215780066401
chr2	123864100	123865100	-0.8038914820206889
chr2	123864200	123865200	-0.7303036942052343
chr2	123864300	123865300	-1.5143633509182015
chr2	123864400	123865400	-1.3046060226039444
chr2	123864500	123865500	-1.8928994986807632
chr2	123864600	123865600	-2.169510705878359
chr2	123864700	123865700	-1.062489427826025
chr2	123866200	123867200	-1.0423102318677395
chr2	123866300	123867300	-1.0438447730464742
chr2	123866400	123867400	-1.2953663770195385
chr2	123866500	123867500	-1.6584265012186503
chr2	123866600	123867600	-2.1023963197732223
chr2	123866700	123867700	-1.8656997065314973
chr2	123866800	123867800	-1.5414098629450703
chr2	123866900	123867900	-1.8776249254800583
chr2	123867000	123868000	-2.0671020743850694
chr2	123867100	123868100	-2.293414388731125
chr2	123867200	123868200	-3.1098535367462548
chr2	123867300	123868300	-3.1008861929761036
chr2	123867400	123868400	-2.682764176431526
chr2	123867500	123868500	-2.7159589546565166
chr2	123867600	123868600	-2.8956615047963536
chr2	123867700	123868700	-2.6803923843192283
chr2	123867800	123868800	-2.3496327448077565
chr2	123867900	123868900	-2.3541341040934967
chr2	123868000	123869000	-1.69384766773664
chr2	123868100	123869100	-1.1175742450230215
chr2	123868200	123869200	-0.8192490815704656
chr2	123868300	123869300	-0.79641116134279
chr2	123868400	123869400	-1.0460378533436778
chr2	123868500	123869500	-2.0285567737485812
chr2	123868600	123869600	-1.8653948676852528
chr2	123868700	123869700	-2.0185548655548797
chr2	123868800	123869800	-1.8511011149897167
chr2	123868900	123869900	-1.483989106726042
chr2	123869000	123870000	-1.674768400581486
chr2	123869100	123870100	-1.9465901779286936
chr2	123869200	123870200	-2.00796801574025
chr2	123869300	123870300	-2.048107202308692
chr2	123869400	123870400	-1.8025189800863828
chr2	123869500	123870500	-1.150639152846085
chr2	123869600	123870600	-1.7941160033916899
chr2	123869700	123870700	-1.7294990534584265
chr2	123869800	123870800	-1.905928443548616
chr2	123869900	123870900	-2.0425589597241967
chr2	123870000	123871000	-2.5713684700636565
chr2	123870100	123871100	-2.839403072809511
chr2	123870200	123871200	-2.7222755721842216
chr2	123870300	123871300	-3.3122721820857004
chr2	123870400	123871400	-3.3687644882723333
chr2	123870500	123871500	-3.1159812293806923
chr2	123870600	123871600	-2.9114419921427213
chr2	123870700	123871700	-3.1381082598945573
chr2	123870800	123871800	-3.012224322683157
chr2	123870900	123871900	-2.7702744864113877
chr2	123871000	123872000	-2.0126374527372093
chr2	123871100	123872100	-1.6308106062908616
chr2	123871200	123872200	-1.2795085814361808
chr2	123871300	123872300	-1.1522638547401522
chr2	123871400	123872400	-1.0778665404158565
chr2	123871500	123872500	-0.9999082273541912
chr2	123871600	123872600	-0.5882539789647758
chr2	123871700	123872700	-0.5258205065059576
chr2	123871800	123872800	-0.6039473520961798
chr2	123871900	123872900	-0.6472864544075765
chr2	123872000	123873000	-0.5651715319828662
chr2	123872500	123873500	-0.8108045426388558
chr2	123872600	123873600	-1.210916934794226
chr2	123872700	123873700	-2.1524844595417343
chr2	123872800	123873800	-2.1648994213491264
chr2	123872900	123873900	-2.7654141751173023
chr2	123873000	123874000	-2.7316778141684948
chr2	123873100	123874100	-2.5255739928140426
chr2	123873200	123874200	-3.8508033924473835
chr2	123873300	123874300	-4.119218898721163
chr2	123873400	123874400	-4.459747844213354
chr2	123873500	123874500	-3.354489118676998
chr2	123873600	123874600	-3.696538822926888
chr2	123873700	123874700	-2.482356428591796
chr2	123873800	123874800	-2.7261024393061044
chr2	123873900	123874900	-1.8465385879654304
chr2	123874000	123875000	-1.4728397042702486
chr2	123874100	123875100	-1.6480623295564705
chr2	123874200	123875200	-0.9132327057373044
chr2	123874300	123875300	-0.8513435828800405
chr2	123874400	123875400	-0.6336051192196887
chr2	123874500	123875500	-0.9483666312319308
chr2	123874600	123875600	-0.5995942857425903
chr2	123874700	123875700	-0.5191488590757539
chr2	123874800	123875800	-0.03081083175022068
chr2	123874900	123875900	0.19776927355318372
chr2	123875000	123876000	-0.20853599030865688
chr2	123875100	123876100	0.21903388678328
chr2	123875200	123876200	0.4400497760458459
chr2	123875300	123876300	0.4966149530281886
chr2	123875400	123876400	-0.3954653650686609
chr2	123875500	123876500	-0.0833673907940874
chr2	123875600	123876600	-0.14756444849982078
chr2	123875700	123876700	-0.6352927231095611
chr2	123875800	123876800	-0.24725793947882546
chr2	123875900	123876900	-0.30539184770029665
chr2	123876000	123877000	-0.011230032126612962
chr2	123876100	123877100	-0.27206057365016817
chr2	123876200	123877200	-0.8054071003626162
chr2	123876300	123877300	-0.845797401013373
chr2	123876400	123877400	-0.139051326750564
chr2	123876500	123877500	-0.2891136687994041
chr2	123876600	123877600	-0.4257239609312622
chr2	123876700	123877700	-0.0969370719872818
chr2	123876800	123877800	-1.4339672234113396
chr2	123876900	123877900	-1.849875908944636
chr2	123877000	123878000	-1.9337107338278794
chr2	123877100	123878100	-2.1354534415334805
chr2	123877200	123878200	-1.8105154320890158
chr2	123877300	123878300	-1.902609795485716
chr2	123877400	123878400	-1.4764983968540804
chr2	123877500	123878500	-2.112043429516968
chr2	123877600	123878600	-1.1724979766792425
chr2	123877700	123878700	-2.0253733685981983
chr2	123877800	123878800	-1.7299146995661017
chr2	123877900	123878900	-1.1725525529357237
chr2	123878000	123879000	-1.7790103144585325
chr2	123878100	123879100	-1.8756845497629493
chr2	123878200	123879200	-1.8206745620257392
chr2	123878300	123879300	-1.7130969188624756
chr2	123878400	123879400	-1.8191901252446496
chr2	123878500	123879500	-1.9556177251067728
chr2	123878600	123879600	-2.8457229457331317
chr2	123878700	123879700	-2.178746072413603
chr2	123878800	123879800	-1.7386882237566
chr2	123878900	123879900	-2.4355926692040373
chr2	123879000	123880000	-1.7616465714553762
chr2	123879100	123880100	-1.931226842190345
chr2	123879200	123880200	-1.9687507202747727
chr2	123879300	123880300	-1.8429190763218195
chr2	123879400	123880400	-2.036107486144968
chr2	123879500	123880500	-1.253803182792997
chr2	123879600	123880600	-0.9993059030982376
chr2	123879700	123880700	-0.7819592012986212
chr2	123879800	123880800	-0.6536174144999132
chr2	123879900	123880900	-0.622802690403957
chr2	123880000	123881000	-1.6120960908549917
chr2	123880100	123881100	-1.5690590027747724
chr2	123880200	123881200	-1.9533711929728583
chr2	123880300	123881300	-1.6595609536673268
chr2	123880400	123881400	-1.5849244227381811
chr2	123880500	123881500	-1.3581281932791167
chr2	123880600	123881600	-1.4822540820857537
chr2	123880700	123881700	-1.5253280752445222
chr2	123880800	123881800	-1.5408790352509856
chr2	123880900	123881900	-1.635332995390904
chr2	123881000	123882000	-1.2650075246857284
chr2	123881100	123882100	-1.2161365100316637
chr2	123881200	123882200	-0.8527614801030209
chr2	123881300	123882300	-1.2299906883653065
chr2	123881400	123882400	-1.2837392732324189
chr2	123881500	123882500	-1.204265331647003
chr2	123881600	123882600	-0.4331578523095496
chr2	123881700	123882700	-0.5188832427380733
chr2	123881800	123882800	-0.6868711059390876
chr2	123881900	123882900	-0.3378233997966798
chr2	123882000	123883000	0.33107215535261647
chr2	123882100	123883100	0.5654396166148996
chr2	123882200	123883200	0.2343927107751128
chr2	123882300	123883300	0.4173297332988693
chr2	123882400	123883400	0.13177170214277065
chr2	123882500	123883500	-0.2010689533680693
chr2	123882600	123883600	-0.03348476348575158
chr2	123882700	123883700	-0.09616061617141404
chr2	123882800	123883800	-0.9313391380353212
chr2	123882900	123883900	-2.0114857207850485
chr2	123883000	123884000	-2.0864829540033627
chr2	123883100	123884100	-2.1416105962792003
chr2	123883200	123884200	-2.163961784396109
chr2	123883300	123884300	-2.793837015819842
chr2	123883400	123884400	-2.0366336071055557
chr2	123883500	123884500	-2.0322425156400894
chr2	123883600	123884600	-3.088757143838861
chr2	123883700	123884700	-3.5612007941242063
chr2	123883800	123884800	-2.8444736081090105
chr2	123883900	123884900	-2.2622453989603515
chr2	123884000	123885000	-2.5131208690898705
chr2	123884100	123885100	-2.5201503155656666
chr2	123884200	123885200	-1.9032680179505908
chr2	123884300	123885300	-1.4287175895869648
chr2	123885400	123886400	-1.2796334052110785
chr2	123885500	123886500	-1.5092823898896062
chr2	123885600	123886600	-2.0913159086409183
chr2	123885700	123886700	-2.6649947289265747
chr2	123885800	123886800	-2.526365295415308
chr2	123885900	123886900	-2.378907803980157
chr2	123886000	123887000	-2.801469858756028
chr2	123886100	123887100	-2.9009371876899315
chr2	123886200	123887200	-3.305314875927917
chr2	123886300	123887300	-3.3631305586582165
chr2	123886400	123887400	-3.1784311742167213
chr2	123886500	123887500	-3.1835710013800966
chr2	123886600	123887600	-2.9058841022353845
chr2	123886700	123887700	-1.915550542304989
chr2	123886800	123887800	-2.5063306329620487
chr2	123886900	123887900	-2.8881004086815265
chr2	123887000	123888000	-3.5580503328384525
chr2	123887100	123888100	-3.5572655134984488
chr2	123887200	123888200	-3.636794975197748
chr2	123887300	123888300	-3.7077557107357255
chr2	123887400	123888400	-4.68369465155388
chr2	123887500	123888500	-4.313409585530799
chr2	123887600	123888600	-4.538805920986116
chr2	123887700	123888700	-4.974020597677876
chr2	123887800	123888800	-5.057888684409451
chr2	123887900	123888900	-4.890959533983897
chr2	123888000	123889000	-4.348413195239042
chr2	123888100	123889100	-4.2069440848110755
chr2	123888200	123889200	-4.068819979997
chr2	123888300	123889300	-3.873865522154525
chr2	123888400	123889400	-2.961167398233451
chr2	123888500	123889500	-2.6275098043319334
chr2	123888600	123889600	-2.578153003112829
chr2	123888700	123889700	-1.8015252850674524
chr2	123888800	123889800	-1.4887483496577891
chr2	123888900	123889900	-1.6557923405201684
chr2	123889000	123890000	-2.3438790688423787
chr2	123889100	123890100	-2.8432551811570748
chr2	123889200	123890200	-3.3149044969322663
chr2	123889300	123890300	-3.6089604749793036
chr2	123889400	123890400	-3.5514536096312947
chr2	123889500	123890500	-3.4316445687307477
chr2	123889600	123890600	-2.7236857269213908
chr2	123889700	123890700	-3.5831209442078653
chr2	123889800	123890800	-3.8813013183327945
chr2	123889900	123890900	-3.7267207227358266
chr2	123890000	123891000	-3.04483524639952
chr2	123890100	123891100	-2.9055468301423426
chr2	123890200	123891200	-2.6743670527313523
chr2	123890300	123891300	-2.3763876148886744
chr2	123890400	123891400	-2.935417067554388
chr2	123890500	123891500	-2.8923093328123985
chr2	123890600	123891600	-3.900840845258589
chr2	123890700	123891700	-3.541588845729089
chr2	123890800	123891800	-3.4321811109694536
chr2	123890900	123891900	-3.4318611448408722
chr2	123891000	123892000	-3.1879234768977276
chr2	123891100	123892100	-2.9687034940905086
chr2	123891200	123892200	-3.2025990445304107
chr2	123891300	123892300	-3.497100792080496
chr2	123891400	123892400	-2.941480146731273
chr2	123891500	123892500	-3.41137536640706
chr2	123891600	123892600	-3.724738593604264
chr2	123891700	123892700	-3.579150250407985
chr2	123891800	123892800	-3.747215176688082
chr2	123891900	123892900	-3.5039776389754893
chr2	123892000	123893000	-4.633573645716369
chr2	123892100	123893100	-4.736134338906433
chr2	123892200	123893200	-3.9112185375119126
chr2	123892300	123893300	-4.046863296233654
chr2	123892400	123893400	-3.735147441486208
chr2	123892500	123893500	-3.5520449587222425
chr2	123892600	123893600	-2.4225803716374084
chr2	123892700	123893700	-3.281784796908043
chr2	123892800	123893800	-3.133738397099876
chr2	123892900	123893900	-3.671853683433768
chr2	123893000	123894000	-2.671696506793477
chr2	123893100	123894100	-2.5696764249291064
chr2	123893200	123894200	-3.567264074910552
chr2	123893300	123894300	-3.689390881190476
chr2	123893400	123894400	-3.552760309746942
chr2	123893500	123894500	-4.493258707729724
chr2	123893600	123894600	-4.774463986559926
chr2	123893700	123894700	-4.038601533465148
chr2	123893800	123894800	-3.961886543708244
chr2	123893900	123894900	-3.1614712064722346
chr2	123894000	123895000	-3.128854351894236
chr2	123894100	123895100	-2.8178679755901634
chr2	123894200	123895200	-2.521928460621792
chr2	123894300	123895300	-2.2208546432674177
chr2	123894400	123895400	-2.4387970811947404
chr2	123894500	123895500	-1.931826925892095
chr2	123894600	123895600	-2.2835064851979525
chr2	123894700	123895700	-2.6458366642737405
chr2	123894800	123895800	-2.6282491039788742
chr2	123894900	123895900	-3.5627413853043266
chr2	123895000	123896000	-3.76970711329033
chr2	123895100	123896100	-4.207396761706892
chr2	123895200	123896200	-3.809600644556476
chr2	123895300	123896300	-3.4414227131085084
chr2	123895400	123896400	-3.660194098525055
chr2	123896500	123897500	-3.0854486032431985
chr2	123896600	123897600	-2.5831830048178466
chr2	123896700	123897700	-3.0892262381278868
chr2	123896800	123897800	-2.281727122781042
chr2	123896900	123897900	-2.257065145628669
chr2	123897000	123898000	-1.8593752343647765
chr2	123897100	123898100	-1.9513939406498004
chr2	123897200	123898200	-1.349831799231071
chr2	123897300	123898300	-1.0661612194420207
chr2	123897400	123898400	-0.7607769033268165
chr2	123897500	123898500	-0.907189156702449
chr2	123897600	123898600	-2.241086047914161
chr2	123897700	123898700	-1.7337886660919417
chr2	123897800	123898800	-2.1117836833414767
chr2	123897900	123898900	-1.6693113139273017
chr2	123898000	123899000	-1.9984356091527267
chr2	123898100	123899100	-2.0142622677289688
chr2	123898200	123899200	-2.510547704072005
chr2	123898300	123899300	-2.767682263643949
chr2	123898400	123899400	-2.6900294640702493
chr2	123898500	123899500	-2.449231168185731
chr2	123898600	123899600	-1.3840461704449267
chr2	123898700	123899700	-1.4356579637523763
chr2	123898800	123899800	-1.7505322389872158
chr2	123898900	123899900	-2.0422923694610238
chr2	123899000	123900000	-2.4849069076131713
chr2	123899100	123900100	-2.211380517474717
chr2	123899200	123900200	-2.4455186232586
chr2	123899300	123900300	-2.114063672568641
chr2	123899400	123900400	-2.5373971612361403
chr2	123899500	123900500	-2.497054033755359
chr2	123899600	123900600	-2.985580665759416
chr2	123899700	123900700	-2.9288238020530173
chr2	123899800	123900800	-2.130068518889749
chr2	123899900	123900900	-2.497194264524956
chr2	123900000	123901000	-1.6550726232699053
chr2	123900100	123901100	-2.250845437814708
chr2	123900200	123901200	-2.028648479644602
chr2	123900300	123901300	-2.5040106036546583
chr2	123900400	123901400	-2.5060424039045546
chr2	123900500	123901500	-2.073063076760313
chr2	123900600	123901600	-1.2100622919043489
chr2	123900700	123901700	-0.9760140508648888
chr2	123900800	123901800	-1.1684854542345715
chr2	123900900	123901900	-0.39250872313521135
chr2	123901000	123902000	-0.5553896339570306
chr2	123901100	123902100	-0.19815689070934825
chr2	123901200	123902200	0.06372490454342968
chr2	123901300	123902300	0.5517390874579636
chr2	123901400	123902400	1.2961852407249288
chr2	123901500	123902500	1.250778409901366
chr2	123901600	123902600	0.7697365442116562
chr2	123901700	123902700	0.7141963983489943
chr2	123901800	123902800	0.10304937830330754
chr2	123901900	123902900	0.20254453911986547
chr2	123902000	123903000	0.1714045068583449
chr2	123902100	123903100	0.42981961122590384
chr2	123902200	123903200	0.39870353617575616
chr2	123902300	123903300	-0.5068868220115932
chr2	123902400	123903400	-0.911790618114868
chr2	123902500	123903500	-1.523707704636304
chr2	123902600	123903600	-1.5339107531477538
chr2	123902700	123903700	-2.360541770854623
chr2	123902800	123903800	-2.2032907152232806
chr2	123902900	123903900	-2.6990255828836256
chr2	123903000	123904000	-2.604769346777438
chr2	123903100	123904100	-3.2483912110815263
chr2	123903200	123904200	-3.4699198593814318
chr2	123903300	123904300	-2.3726899802475296
chr2	123903400	123904400	-2.4967126696362896
chr2	123903500	123904500	-1.8355495507673725
chr2	123903600	123904600	-1.5872093722126803
chr2	123903700	123904700	-1.0739904277712908
chr2	123903800	123904800	-1.3837620982584848
chr2	123903900	123904900	-1.0969940495865484
chr2	123904000	123905000	-1.3438312648751802
chr2	123904100	123905100	-0.9038695424670016
chr2	123904200	123905200	-1.0554088677945
chr2	123904300	123905300	-1.1320931664340186
chr2	123904400	123905400	-1.0007429714231608
chr2	123904500	123905500	-1.5365433693174082
chr2	123904600	123905600	-1.9830067145414367
chr2	123904700	123905700	-1.5255689207228118
chr2	123904800	123905800	-0.8885844522850045
chr2	123904900	123905900	-0.9687336244490422
chr2	123905000	123906000	-0.4027844878878244
chr2	123905100	123906100	-0.5726141594037224
chr2	123905200	123906200	0.008334267961160255
chr2	123905300	123906300	-0.6955067505348574
chr2	123905400	123906400	-0.9110937589651048
chr2	123905500	123906500	-0.4833245958070625
chr2	123905600	123906600	-0.7407540024842292
chr2	123905700	123906700	-0.9165270559742869
chr2	123905800	123906800	-1.0370940768694052
chr2	123905900	123906900	-0.9630128569906606
chr2	123906000	123907000	-1.7484451751310404
chr2	123906100	123907100	-1.6896195590192242
chr2	123906200	123907200	-1.8163545115482933
chr2	123906300	123907300	-1.4219373008505836
chr2	123906400	123907400	-1.7269587153820352
chr2	123906500	123907500	-2.279276188576666
chr2	123906600	123907600	-1.8060861863759288
chr2	123906700	123907700	-1.777988778057607
chr2	123906800	123907800	-0.9916903541566244
chr2	123906900	123907900	-0.2934269821315386
chr2	123907000	123908000	-0.29348926055981434
chr2	123907100	123908100	-0.4334599132725787
chr2	123907200	123908200	-0.5304601792084065
chr2	123907300	123908300	-0.6791067974538176
chr2	123907400	123908400	-0.6611982066256006
chr2	123907500	123908500	-0.11057732701241108
chr2	123907600	123908600	-0.02771454369746076
chr2	123907700	123908700	-0.3455025313787861
chr2	123907800	123908800	-0.936883366181438
chr2	123907900	123908900	-1.774090912588474
chr2	123908000	123909000	-1.3124644312829747
chr2	123908100	123909100	-0.7338554545857494
chr2	123908200	123909200	-1.2468331588487969
chr2	123908300	123909300	-1.2409718695318797
chr2	123908400	123909400	-0.8180479288040771
chr2	123908500	123909500	-0.7649170723557863
chr2	123908600	123909600	-0.6010092218143018
chr2	123908700	123909700	-0.8934970960082761
chr2	123908800	123909800	-0.8008122400275953
chr2	123908900	123909900	-0.6440321320716551
chr2	123909000	123910000	-0.8780905303734636
chr2	123909100	123910100	-1.4099247311319838
chr2	123909200	123910200	-0.9133841037134404
chr2	123909300	123910300	-0.6718242565449646
chr2	123909400	123910400	-1.178056160428844
chr2	123909500	123910500	-0.9501144794132864
chr2	123909600	123910600	-0.4438933650000072
chr2	123909700	123910700	0.14706267433072012
chr2	123910800	123911800	0.910984191999321
chr2	123910900	123911900	0.7960099965551654
chr2	123911000	123912000	0.180487989865152
chr2	123911100	123912100	0.4494321592908205
chr2	123911200	123912200	0.07246430004329564
chr2	123911300	123912300	-0.34057306128182163
chr2	123911400	123912400	-0.5675032492508427
chr2	123911500	123912500	-1.076352343027457
chr2	123911600	123912600	-1.0994643037280354
chr2	123911700	123912700	-1.7259953164315425
chr2	123911800	123912800	-1.7934373996329445
chr2	123911900	123912900	-2.012202535104163
chr2	123912000	123913000	-1.633237730637795
chr2	123912100	123913100	-1.7540913897116437
chr2	123912200	123913200	-1.0061038952493708
chr2	123912300	123913300	-0.6328067935958923
chr2	123912400	123913400	-0.8726548637489822
chr2	123912500	123913500	-0.6516541340081128
chr2	123912600	123913600	-0.7788431391040915
chr2	123912700	123913700	-0.2629475616525974
chr2	123912800	123913800	-0.6914136167783979
chr2	123912900	123913900	-0.7038272986484602
chr2	123913000	123914000	-0.6581899291752196
chr2	123913100	123914100	-0.9827129092622904
chr2	123913200	123914200	-1.3086753900633703
chr2	123913300	123914300	-1.3204296539557872
chr2	123913400	123914400	-1.2259076542936018
chr2	123913500	123914500	-1.1663537283442582
chr2	123913600	123914600	-1.2053720260566352
chr2	123913700	123914700	-1.6989877313448252
chr2	123913800	123914800	-1.1846345952968471
chr2	123913900	123914900	-0.7966961113385689
chr2	123914000	123915000	-0.8690140029000135
chr2	123914100	123915100	-0.9835962612643684
chr2	123914200	123915200	-1.5471407780459037
chr2	123914300	123915300	-1.2195808984638203
chr2	123914400	123915400	-1.4842920262383148
chr2	123914500	123915500	-2.2280366681611232
chr2	123914600	123915600	-2.5164669515361657
chr2	123914700	123915700	-2.197841371873055
chr2	123914800	123915800	-2.147146064129467
chr2	123914900	123915900	-2.718877501448933
chr2	123915000	123916000	-2.3205752367962353
chr2	123915100	123916100	-1.7979895622981543
chr2	123915200	123916200	-0.6566846630986214
chr2	123915300	123916300	-0.7837829502350863
chr2	123915400	123916400	-0.6784008539125346
chr2	123915500	123916500	-0.2942019103699101
chr2	123916900	123917900	1.437346061958325
chr2	123917000	123918000	1.3242619070220223
chr2	123917100	123918100	1.2147749915077952
chr2	123917200	123918200	0.8012382259860762
chr2	123917300	123918300	-0.009185380675124852
chr2	123917400	123918400	-0.3124447009761507
chr2	123917500	123918500	-0.5910162959437826
chr2	123917600	123918600	-0.2744340755052588
chr2	123917700	123918700	-0.31910842048480803
chr2	123917800	123918800	-0.4909889990122917
chr2	123917900	123918900	-0.9144633455881658
chr2	123918000	123919000	-1.1588053679040795
chr2	123918100	123919100	-1.2410763833028993
chr2	123918200	123919200	-1.2115632447085225
chr2	123918300	123919300	-0.9479095427356392
chr2	123918400	123919400	-1.0230664224011938
chr2	123918500	123919500	-0.9545285704583024
chr2	123918600	123919600	-1.670231465069632
chr2	123918700	123919700	-2.0946428385115157
chr2	123918800	123919800	-1.9009667935766656
chr2	123918900	123919900	-1.7344139530960765
chr2	123919000	123920000	-1.6144294426825727
chr2	123919100	123920100	-1.5551924989609929
chr2	123919200	123920200	-1.6165784527710632
chr2	123919300	123920300	-1.3032028555384645
chr2	123919400	123920400	-0.9935524595564836
chr2	123919500	123920500	-1.4131702902440697
chr2	123919600	123920600	-1.3789622201999694
chr2	123919700	123920700	-0.7911192347476924
chr2	123919800	123920800	-0.8053855064393651
chr2	123919900	123920900	-0.6733919576753407
chr2	123920000	123921000	-1.0383608322701607
chr2	123920100	123921100	-0.7905460021701766
chr2	123920200	123921200	-0.9920118254693624
chr2	123920300	123921300	-0.5435752611313162
chr2	123920400	123921400	-0.0489452640528193
chr2	123921400	123922400	-0.7237934574539004
chr2	123921500	123922500	-1.8241030081781744
chr2	123921600	123922600	-1.9035549241420424
chr2	123921700	123922700	-1.8058042268645813
chr2	123921800	123922800	-1.4026585320823923
chr2	123921900	123922900	-1.824595170071656
chr2	123922000	123923000	-2.085798904792326
chr2	123922100	123923100	-1.838380060250875
chr2	123922200	123923200	-1.722642237582876
chr2	123922300	123923300	-1.8032801296829888
chr2	123922400	123923400	-1.435410110721303
chr2	123922500	123923500	-1.3947757782159478
chr2	123922600	123923600	-1.466862714446447
chr2	123922700	123923700	-1.6385582225331885
chr2	123922800	123923800	-2.561816594953024
chr2	123922900	123923900	-2.4482192872706805
chr2	123923000	123924000	-1.9075901082190065
chr2	123923100	123924100	-1.8176151722714484
chr2	123923200	123924200	-1.6197242221575543
chr2	123923300	123924300	-1.5048930216327128
chr2	123923400	123924400	-2.1020847754185445
chr2	123923500	123924500	-2.062183922401883
chr2	123923600	123924600	-2.4097853910736258
chr2	123923700	123924700	-2.3078096889289155
chr2	123923800	123924800	-1.2784480494790782
chr2	123923900	123924900	-1.352283697471952
chr2	123924000	123925000	-1.1839335097040808
chr2	123924100	123925100	-1.2103280637610936
chr2	123924200	123925200	-1.834246247020216
chr2	123924300	123925300	-2.4974559171103032
chr2	123924400	123925400	-2.512335398526388
chr2	123924500	123925500	-2.079297189530738
chr2	123924600	123925600	-1.6478120452362592
chr2	123924700	123925700	-1.7629651985627923
chr2	123924800	123925800	-1.716610524349767
chr2	123924900	123925900	-1.8099809165968423
chr2	123925000	123926000	-2.1474390382412185
chr2	123925100	123926100	-2.8574392325682663
chr2	123925200	123926200	-2.450730789425926
chr2	123925300	123926300	-1.921532459751181
chr2	123925400	123926400	-1.7183028352167151
chr2	123925500	123926500	-1.9109649832448723
chr2	123925600	123926600	-1.64649018231372
chr2	123925700	123926700	-1.9878664941035973
chr2	123925800	123926800	-2.32000487296804
chr2	123925900	123926900	-2.5781840057532253
chr2	123926000	123927000	-2.2740175769336295
chr2	123926100	123927100	-1.8263570038195909
chr2	123926200	123927200	-1.5285454935714975
chr2	123926300	123927300	-1.2283132592492747
chr2	123926400	123927400	-0.7025628404560679
chr2	123926500	123927500	-0.35688620102862856
chr2	123926600	123927600	-0.6914957274624417
chr2	123926700	123927700	-0.44540652311628426
chr2	123926800	123927800	-0.5631266457308223
chr2	123926900	123927900	0.40496983066891706
chr2	123927000	123928000	0.2530492327340358
chr2	123927100	123928100	0.15133876422215348
chr2	123927200	123928200	-0.5105480228429673
chr2	123927300	123928300	-0.6931396654510606
chr2	123927400	123928400	-0.584908459639845
chr2	123927500	123928500	-1.6514461330411785
chr2	123927600	123928600	-1.9563848595798907
chr2	123927700	123928700	-1.6143670332829203
chr2	123927800	123928800	-2.253793071324353
chr2	123927900	123928900	-2.5036139513451343
chr2	123928000	123929000	-2.377991001705288
chr2	123928100	123929100	-2.296778753939892
chr2	123928200	123929200	-1.3801075948831678
chr2	123928300	123929300	-1.0641319332306245
chr2	123928400	123929400	-1.4301628639066222
chr2	123928500	123929500	-0.5901864300980707
chr2	123928600	123929600	-0.6965917509982321
chr2	123928700	123929700	-0.6224691528199425
chr2	123928800	123929800	0.08508375907790243
chr2	123928900	123929900	-0.7122832167647698
chr2	123929000	123930000	-0.6685497109374945
chr2	123929100	123930100	-0.03552472469916013
chr2	123929200	123930200	-0.2562034470051125
chr2	123929300	123930300	-0.7127374648584328
chr2	123929400	123930400	-0.5987866045428278
chr2	123929500	123930500	-0.5836288614866322
chr2	123929600	123930600	0.08129511612159397
chr2	123929700	123930700	-0.15491720050930796
chr2	123929800	123930800	-0.14462469240429998
chr2	123929900	123930900	0.4397267052783477
chr2	123930000	123931000	0.2705074010293539
chr2	123930100	123931100	-0.3752941435775565
chr2	123930200	123931200	-0.7744208240577295
chr2	123930300	123931300	-1.23220283085238
chr2	123930400	123931400	-1.1496907947884287
chr2	123930500	123931500	-0.8716400773951223
chr2	123930600	123931600	-1.4868064513071941
chr2	123930700	123931700	-1.005709263359476
chr2	123930800	123931800	-1.2052898635283151
chr2	123930900	123931900	-1.00548612335399
chr2	123931000	123932000	-1.0119536847196524
chr2	123931100	123932100	-0.8140041368202128
chr2	123931200	123932200	-0.8310906431281779
chr2	123931300	123932300	-0.8735055877798856
chr2	123931400	123932400	-0.6642674957132662
chr2	123931500	123932500	-0.6893451779022254
chr2	123931600	123932600	0.05134380236298964
chr2	123931700	123932700	-0.6885822231806906
chr2	123931800	123932800	-0.7381606608684266
chr2	123931900	123932900	-0.9029839394918716
chr2	123932000	123933000	-1.3388935257060255
chr2	123932100	123933100	-1.5581570619104392
chr2	123932200	123933200	-1.2892845173077423
chr2	123932300	123933300	-1.7451970622838133
chr2	123932400	123933400	-2.0414882329215542
chr2	123932500	123933500	-2.494053307309968
chr2	123932900	123933900	-2.0305005434874666
chr2	123933000	123934000	-1.6622505495141524
chr2	123933100	123934100	-1.5397743639286088
chr2	123933200	123934200	-1.8134741767475357
chr2	123933300	123934300	-0.5099139525109954
chr2	123933400	123934400	-0.1397905892523503
chr2	123933600	123934600	0.3338455246504625
chr2	123933700	123934700	-0.5593808243928726
chr2	123933800	123934800	0.012220942050648694
chr2	123933900	123934900	-0.4254484193266492
chr2	123934000	123935000	-0.3483256770852561
chr2	123934100	123935100	-0.5588344077472732
chr2	123934200	123935200	-1.0369666298237052
chr2	123934300	123935300	-1.0511813757265722
chr2	123934400	123935400	-1.2832387502536202
chr2	123934500	123935500	-1.2299373718875537
chr2	123934600	123935600	-0.9428197982838634
chr2	123934700	123935700	-0.5098774433468921
chr2	123934800	123935800	-0.5329802731275834
chr2	123934900	123935900	-0.6540041712825596
chr2	123935000	123936000	-0.30330216722438663
chr2	123935100	123936100	0.20569298595611726
chr2	123935200	123936200	0.6349494520493171
chr2	123935300	123936300	0.1880595967284182
chr2	123935400	123936400	0.05876974362513819
chr2	123935500	123936500	-0.848438485680146
chr2	123935600	123936600	-1.0681202713027758
chr2	123935700	123936700	-1.0362264823495035
chr2	123935800	123936800	-0.3723477316687186
chr2	123935900	123936900	-0.15263247003149308
chr2	123936000	123937000	-0.6444733822347853
chr2	123936100	123937100	-1.0447368688947545
chr2	123936200	123937200	-0.5830871222666255
chr2	123936300	123937300	-0.2037720575451307
chr2	123936400	123937400	0.11025893438435044
chr2	123936500	123937500	0.8066559469656964
chr2	123936600	123937600	1.1160718831122869
chr2	123936700	123937700	0.9492238350704258
chr2	123936800	123937800	0.2939873158762449
chr2	123936900	123937900	0.4860817724840945
chr2	123937000	123938000	0.2399643895093072
chr2	123937100	123938100	0.7565651248582984
chr2	123937200	123938200	0.34478048484321144
chr2	123937300	123938300	-0.18055585902178914
chr2	123937400	123938400	-0.5168341758994196
chr2	123937500	123938500	-0.6181059518115483
chr2	123937600	123938600	-1.2345037189355277
chr2	123937700	123938700	-1.5446913064280534
chr2	123937800	123938800	-1.7866807923001262
chr2	123937900	123938900	-2.0117039258033604
chr2	123938000	123939000	-1.7937903281098522
chr2	123938100	123939100	-2.043215281218557
chr2	123938200	123939200	-1.7671779844465751
chr2	123938300	123939300	-1.5661613216779864
chr2	123938400	123939400	-2.437096143548767
chr2	123938500	123939500	-2.4439883002772445
chr2	123938600	123939600	-1.8224773342655087
chr2	123938700	123939700	-1.3909793849303431
chr2	123938800	123939800	-1.8107850626637765
chr2	123938900	123939900	-1.871485999183676
chr2	123939000	123940000	-1.679678886725164
chr2	123939100	123940100	-2.296813709709018
chr2	123939200	123940200	-2.286040875827502
chr2	123939300	123940300	-2.3754557299897723
chr2	123939400	123940400	-1.223181795502579
chr2	123939500	123940500	-1.597357478655283
chr2	123939600	123940600	-1.4502118603710572
chr2	123939700	123940700	-1.0793130788982086
chr2	123939800	123940800	-0.8195035084323872
chr2	123939900	123940900	-1.3029811821549817
chr2	123940000	123941000	-1.7841062140019657
chr2	123940100	123941100	-1.6712881755819842
chr2	123940200	123941200	-1.688385384725856
chr2	123940300	123941300	-1.427775571632964
chr2	123940400	123941400	-1.6946882235677931
chr2	123940500	123941500	-1.2882589809894762
chr2	123940600	123941600	-2.02039446482906
chr2	123940700	123941700	-2.4585962464412576
chr2	123940800	123941800	-2.8477440904099867
chr2	123940900	123941900	-2.4338370907867963
chr2	123941000	123942000	-2.018592666510968
chr2	123941100	123942100	-2.153891592442566
chr2	123941200	123942200	-3.0029572818156667
chr2	123941300	123942300	-3.674263542043668
chr2	123941400	123942400	-3.2419653085289903
chr2	123941500	123942500	-3.6300463841047534
chr2	123941600	123942600	-3.473010510770929
chr2	123941700	123942700	-3.694804218462127
chr2	123941800	123942800	-2.7936953813051724
chr2	123941900	123942900	-2.209985271714009
chr2	123942000	123943000	-2.6613874036186536
chr2	123942100	123943100	-2.2040904648929067
chr2	123942200	123943200	-1.2330566361699646
chr2	123942300	123943300	-1.6171421071266925
chr2	123942400	123943400	-2.0365969764316185
chr2	123942500	123943500	-2.037022656928412
chr2	123942600	123943600	-1.7001078344634173
chr2	123942700	123943700	-1.3580473432684668
chr2	123942800	123943800	-1.6515620366411519
chr2	123942900	123943900	-1.992834087983688
chr2	123943000	123944000	-1.5192420934474793
chr2	123943100	123944100	-1.9475624005365455
chr2	123943200	123944200	-2.827762388088324
chr2	123943300	123944300	-1.7698916883697429
chr2	123943400	123944400	-1.583092665604327
chr2	123943500	123944500	-2.09542918838332
chr2	123943600	123944600	-1.5218486814145844
chr2	123943700	123944700	-1.7846723499721977
chr2	123943800	123944800	-2.0812886746226296
chr2	123943900	123944900	-2.095096939849348
chr2	123944000	123945000	-2.5194010807547893
chr2	123944100	123945100	-2.7296545946490154
chr2	123944200	123945200	-2.4411458572222258
chr2	123944300	123945300	-2.3840357621593133
chr2	123944400	123945400	-2.455713960868006
chr2	123944500	123945500	-1.6260925164946571
chr2	123944600	123945600	-2.7933821551395788
chr2	123944700	123945700	-3.1173590046028243
chr2	123944800	123945800	-2.6408511644497557
chr2	123944900	123945900	-2.7079502619676856
chr2	123945000	123946000	-2.1990210273522104
chr2	123945100	123946100	-1.7704770973500423
chr2	123945200	123946200	-1.627636323401886
chr2	123945300	123946300	-1.5589997301763552
chr2	123945400	123946400	-1.645561812187905
chr2	123945500	123946500	-1.4970751417741053
chr2	123945600	123946600	-0.8061887903902281
chr2	123945700	123946700	-0.411727768919281
chr2	123945800	123946800	-0.2494587667140299
chr2	123945900	123946900	0.4151803966208676
chr2	123946000	123947000	0.03694455589744482
chr2	123946100	123947100	0.3676315442545047
chr2	123946200	123947200	0.992838260081439
chr2	123946300	123947300	0.1885521931761321
chr2	123946400	123947400	0.3809129430252803
chr2	123946500	123947500	0.16041403442676486
chr2	123946600	123947600	0.12279942933906272
chr2	123946700	123947700	0.15880406587674314
chr2	123946800	123947800	-0.09845071478896217
chr2	123946900	123947900	-0.7314535897079641
chr2	123947000	123948000	-0.20493340520286774
chr2	123947100	123948100	-0.9911612504303297
chr2	123947200	123948200	-1.0470331246062232
chr2	123947300	123948300	-1.543749156438473
chr2	123947400	123948400	-1.1721317934308826
chr2	123947500	123948500	-1.0662331385338966
chr2	123947600	123948600	-1.0806986667986405
chr2	123947700	123948700	-1.2981213803825746
chr2	123947800	123948800	-1.7214820563642184
chr2	123947900	123948900	-2.186524415206292
chr2	123948000	123949000	-2.193582871263063
chr2	123948100	123949100	-1.7435249875033
chr2	123948200	123949200	-2.475911709685968
chr2	123948300	123949300	-1.7769566705357318
chr2	123948400	123949400	-1.9786993930975445
chr2	123948500	123949500	-2.0959863615423293
chr2	123948600	123949600	-2.446256177258293
chr2	123948700	123949700	-1.5114200478278264
chr2	123948800	123949800	-1.178902857256538
chr2	123948900	123949900	-0.6775369199950967
chr2	123949000	123950000	-1.1255304594935187
chr2	123949100	123950100	-0.8532276938313711
chr2	123949200	123950200	-0.668089746388265
chr2	123949300	123950300	-0.5355108540594099
chr2	123949400	123950400	-0.4665494674041592
chr2	123949500	123950500	-0.2014680329928756
chr2	123949600	123950600	0.419805056462724
chr2	123950800	123951800	-1.9182290427364312
chr2	123950900	123951900	-2.6101437874771363
chr2	123951000	123952000	-3.640025412190525
chr2	123951100	123952100	-2.9865053863681914
chr2	123951200	123952200	-2.4452075733476133
chr2	123951800	123952800	-2.2840441605845307
chr2	123951900	123952900	-1.8755012385382777
chr2	123952000	123953000	-0.9301814756378057
chr2	123952100	123953100	-1.620081558967337
chr2	123952200	123953200	-1.8863814263924408
chr2	123952300	123953300	-1.4016962952619951
chr2	123952400	123953400	-1.322513800291932
chr2	123952500	123953500	-1.6345598434050723
chr2	123952600	123953600	-1.13223091331823
chr2	123952700	123953700	-1.292656471847632
chr2	123952800	123953800	-0.9639794018987394
chr2	123952900	123953900	-1.0423369138060508
chr2	123953000	123954000	-1.0581536300552237
chr2	123953100	123954100	-0.1299217286902055
chr2	123953200	123954200	-0.212751429948506
chr2	123953300	123954300	-1.0192604470712852
chr2	123953400	123954400	-0.8332287136093057
chr2	123953500	123954500	-0.5574685590564205
chr2	123953600	123954600	-1.1390981962994808
chr2	123953700	123954700	-0.8878492826249514
chr2	123953800	123954800	-1.1922621666275608
chr2	123953900	123954900	-1.245755954153232
chr2	123954000	123955000	-1.5015739403023671
chr2	123954100	123955100	-1.2895745033858246
chr2	123954200	123955200	-1.4437771433037143
chr2	123954300	123955300	-1.1387815090122255
chr2	123954400	123955400	-1.020600740528762
chr2	123954500	123955500	-0.6400916260393795
chr2	123954600	123955600	0.12217859018338405
chr2	123954700	123955700	0.07563909224291747
chr2	123954800	123955800	0.5263094259422609
chr2	123954900	123955900	1.1595460014525367
chr2	123956200	123957200	0.7770037432677049
chr2	123956300	123957300	0.7752570675290759
chr2	123956400	123957400	0.4615133912236826
chr2	123956500	123957500	0.15610798888924965
chr2	123956600	123957600	-0.012770668106964271
chr2	123956700	123957700	-0.3544885102171419
chr2	123956800	123957800	-0.3129656097062736
chr2	123956900	123957900	-0.799447659627164
chr2	123957000	123958000	-0.6410729450944824
chr2	123957100	123958100	-1.3075305891652895
chr2	123957200	123958200	-2.1678445554687364
chr2	123957300	123958300	-1.8926347623106088
chr2	123957400	123958400	-1.9605532169401525
chr2	123957500	123958500	-2.04511498856282
chr2	123957600	123958600	-2.7777703714713184
chr2	123957700	123958700	-2.3009669432032327
chr2	123957800	123958800	-2.5269507761125003
chr2	123957900	123958900	-2.7049168796992817
chr2	123958000	123959000	-3.0831312671491493
chr2	123958100	123959100	-2.713281908827737
chr2	123958200	123959200	-2.5281253009321527
chr2	123958300	123959300	-3.1616467364566234
chr2	123958400	123959400	-3.118801737851463
chr2	123958500	123959500	-2.4152081970254646
chr2	123958600	123959600	-1.427529623761311
chr2	123958700	123959700	-1.4964272023048908
chr2	123958800	123959800	-1.4458497915377695
chr2	123958900	123959900	-1.5740163802543117
chr2	123959000	123960000	-1.2696370429677983
chr2	123959100	123960100	-0.9884306834141378
chr2	123959200	123960200	-0.5874293400177407
chr2	123959300	123960300	-1.2770272001054823
chr2	123959400	123960400	-1.9412382821805216
chr2	123959500	123960500	-2.583581766209996
chr2	123959600	123960600	-2.952776326848042
chr2	123959700	123960700	-3.091898317799646
chr2	123959800	123960800	-2.7631161423955284
chr2	123959900	123960900	-3.1293206499517594
chr2	123960000	123961000	-2.3238891052918285
chr2	123960100	123961100	-2.626677881732696
chr2	123960200	123961200	-2.8546427876762634
chr2	123960300	123961300	-1.9633367935593244
chr2	123960400	123961400	-1.7542983974511992
chr2	123960500	123961500	-1.8698602173070231
chr2	123960600	123961600	-1.811590252926876
chr2	123960700	123961700	-1.40699533435271
chr2	123960800	123961800	-1.3700457581313488
chr2	123961700	123962700	-4.0338295702892975
chr2	123961800	123962800	-4.023996725966697
chr2	123961900	123962900	-4.278244370620143
chr2	123962000	123963000	-3.494863460907962
chr2	123962100	123963100	-2.9526585072549527
chr2	123962200	123963200	-2.529677679690263
chr2	123962300	123963300	-1.7837046148926734
chr2	123962400	123963400	-1.8602593727882168
chr2	123962500	123963500	-1.4263887622661615
chr2	123962600	123963600	-0.7765893271068476
chr2	123962700	123963700	-0.860564334839505
chr2	123962800	123963800	-1.5226666221788792
chr2	123962900	123963900	-0.8252176849490138
chr2	123963000	123964000	-1.3780635737072602
chr2	123963100	123964100	-1.911833159478512
chr2	123963200	123964200	-1.8763082732842344
chr2	123963300	123964300	-2.2944369840750487
chr2	123963400	123964400	-2.0966206301551225
chr2	123963500	123964500	-2.4374725118398635
chr2	123963600	123964600	-2.5693286212951687
chr2	123963700	123964700	-3.231071516030727
chr2	123963800	123964800	-2.735046751258474
chr2	123963900	123964900	-2.7257507336132174
chr2	123964000	123965000	-2.7700247575260937
chr2	123964100	123965100	-2.374467469348573
chr2	123964200	123965200	-1.6660255204976897
chr2	123964300	123965300	-1.3280895257049865
chr2	123964400	123965400	-1.2217661135376068
chr2	123964500	123965500	-1.108374460844607
chr2	123964600	123965600	-0.7409105484061599
chr2	123964700	123965700	0.15383354336990782
chr2	123964800	123965800	0.15846275953290972
chr2	123964900	123965900	0.0794890099914821
chr2	123965000	123966000	0.49922996770979117
chr2	123965100	123966100	0.29177138616390197
chr2	123965200	123966200	-0.5155696660131033
chr2	123965300	123966300	-0.7172257889541374
chr2	123966300	123967300	-2.6895716631180204
chr2	123966400	123967400	-2.7017087279142262
chr2	123966500	123967500	-1.8421636785620243
chr2	123966600	123967600	-2.4553194992511407
chr2	123966700	123967700	-3.2684666746883138
chr2	123966800	123967800	-3.044396996396233
chr2	123966900	123967900	-2.9626038296850865
chr2	123967000	123968000	-2.295578499309484
chr2	123967100	123968100	-2.4191979878420744
chr2	123967200	123968200	-2.4324716259222834
chr2	123967300	123968300	-2.037472905383138
chr2	123967400	123968400	-1.7093727029324883
chr2	123967600	123968600	-1.4682570254428784
chr2	123967700	123968700	-0.8346234934209305
chr2	123967800	123968800	-1.0151564713217989
chr2	123967900	123968900	-1.490444384945755
chr2	123968000	123969000	-2.1046794835699822
chr2	123968100	123969100	-2.314878504178969
chr2	123968400	123969400	-1.7884593341425308
chr2	123968500	123969500	-1.8607553100414145
chr2	123968600	123969600	-1.851935478238566
chr2	123969400	123970400	0.009569200172061115
chr2	123969500	123970500	0.20673762810936533
chr2	123969600	123970600	0.3851082574492905
chr2	123969700	123970700	1.02844240029358
chr2	123969800	123970800	1.0671407409190021
chr2	123969900	123970900	1.2839381136525074
chr2	123970000	123971000	0.8324033718591339
chr2	123970100	123971100	0.6129006314770576
chr2	123970200	123971200	0.5022252192670957
chr2	123970300	123971300	0.7031335217317624
chr2	123970400	123971400	0.8483118990603201
chr2	123970500	123971500	0.9661128628016196
chr2	123970600	123971600	0.5429687371155062
chr2	123970700	123971700	-0.18300012465091128
chr2	123970800	123971800	-0.6687719567721212
chr2	123970900	123971900	-0.4515483906953962
chr2	123971000	123972000	-0.1204175891659218
chr2	123971100	123972100	0.3628782104782836
chr2	123971200	123972200	0.8035347938386609
chr2	123971300	123972300	0.09434698777751553
chr2	123971400	123972400	-0.03055416514965538
chr2	123971500	123972500	-0.5984381844582893
chr2	123971600	123972600	-0.6536048569371349
chr2	123971700	123972700	-0.8517124998616605
chr2	123971800	123972800	-0.7909712188950875
chr2	123971900	123972900	-1.072743421877712
chr2	123972000	123973000	-0.8183175149044322
chr2	123972100	123973100	-1.5852171653654008
chr2	123972200	123973200	-1.5498416732470737
chr2	123972300	123973300	-1.0589577730872952
chr2	123972400	123973400	-0.9840437142626044
chr2	123972500	123973500	-0.33686418183184363
chr2	123972600	123973600	-0.14183704182265322
chr2	123972700	123973700	0.416706727190534
chr2	123972800	123973800	1.0576109338365416
chr2	123972900	123973900	1.0671683297956545
chr2	123973000	123974000	1.266478514321125
chr2	123973100	123974100	1.256104376335789
chr2	123973200	123974200	1.3247376505984785
chr2	123973300	123974300	1.5597157123055814
chr2	123973400	123974400	1.542757904601984
chr2	123973500	123974500	1.4463293421318308
chr2	123973600	123974600	1.422369127023931
chr2	123973700	123974700	0.851370608845829
chr2	123973800	123974800	0.6628266309823547
chr2	123973900	123974900	0.4368616621024886
chr2	123974000	123975000	0.08296261029294573
chr2	123974100	123975100	0.528915305147747
chr2	123974200	123975200	0.3857324021602215
chr2	123974300	123975300	0.2535951420482862
chr2	123974400	123975400	0.16147112391682847
chr2	123974500	123975500	-0.1992962333936954
chr2	123974600	123975600	-0.4006446522643248
chr2	123975900	123976900	0.20831312433353688
chr2	123976000	123977000	0.5932138967763119
chr2	123976100	123977100	-0.05325864827980032
chr2	123976200	123977200	0.5652306837640185
chr2	123976300	123977300	1.0121340798636218
chr2	123976400	123977400	0.9966373852394756
chr2	123976500	123977500	1.449827611907163
chr2	123976600	123977600	0.7761407648760512
chr2	123976700	123977700	0.5371849557479635
chr2	123976800	123977800	0.4582533997457988
chr2	123976900	123977900	-0.37435697415162505
chr2	123977000	123978000	-0.7003782055955673
chr2	123977100	123978100	-0.8231306212419099
chr2	123977200	123978200	-1.2261944949375745
chr2	123977300	123978300	-2.2713691671816165
chr2	123977400	123978400	-2.655543547074433
chr2	123977500	123978500	-3.4282465909750988
chr2	123977600	123978600	-3.102170750987581
chr2	123977700	123978700	-3.2695533671643573
chr2	123977800	123978800	-3.338845728980232
chr2	123977900	123978900	-2.6213354142599834
chr2	123978000	123979000	-2.775186640146067
chr2	123978100	123979100	-2.1648662917857595
chr2	123978200	123979200	-2.531027121108691
chr2	123978300	123979300	-2.2133202825762663
chr2	123978400	123979400	-2.2147059124139727
chr2	123978500	123979500	-1.8008641511780925
chr2	123978600	123979600	-1.8763874142998216
chr2	123978700	123979700	-1.6917075362848453
chr2	123978800	123979800	-2.0701251209442204
chr2	123978900	123979900	-1.5670499670019755
chr2	123979000	123980000	-1.366336948277044
chr2	123979100	123980100	-2.406078971937743
chr2	123979200	123980200	-2.5473162944475027
chr2	123979300	123980300	-2.4450286129922385
chr2	123979400	123980400	-1.9687764358236581
chr2	123979500	123980500	-2.4820300963530104
chr2	123979600	123980600	-1.9640666171195555
chr2	123979700	123980700	-1.82220148372896
chr2	123979800	123980800	-1.5585932196268455
chr2	123979900	123980900	-1.8895339358123235
chr2	123980000	123981000	-1.9888562141798698
chr2	123980100	123981100	-1.1570474072302592
chr2	123980200	123981200	-0.5342041958140038
chr2	123980300	123981300	-0.7138101379570899
chr2	123980400	123981400	-1.3195251708031133
chr2	123980500	123981500	-1.741712902947856
chr2	123980600	123981600	-2.2347792301707683
chr2	123980700	123981700	-2.9392062537094668
chr2	123980800	123981800	-2.7777411221476602
chr2	123980900	123981900	-3.005135898027826
chr2	123981000	123982000	-3.520162961628084
chr2	123981100	123982100	-3.3362157245303963
chr2	123981200	123982200	-3.8741872678728253
chr2	123981300	123982300	-3.3486697067005884
chr2	123981400	123982400	-2.623919995700835
chr2	123981500	123982500	-2.310606229480185
chr2	123981600	123982600	-1.7492383839623908
chr2	123981700	123982700	-1.7997976405549894
chr2	123981800	123982800	-1.6126920306882493
chr2	123981900	123982900	-1.1494636585635165
chr2	123982000	123983000	-0.3465440121716962
chr2	123982100	123983100	-0.3680153078172648
chr2	123982200	123983200	-0.2261199173509524
chr2	123982300	123983300	-0.6260518797045299
chr2	123982400	123983400	-0.4697882389763122
chr2	123982500	123983500	0.2726403917449164
chr2	123982600	123983600	0.7106254201916965
chr2	123982700	123983700	1.2617727654204038
chr2	123982800	123983800	1.302652122119022
chr2	123984400	123985400	0.14467577811555035
chr2	123984500	123985500	0.14558341623138246
chr2	123984600	123985600	0.4980181474026179
chr2	123984700	123985700	0.7932116219368905
chr2	123984800	123985800	1.031082645427029
chr2	123984900	123985900	0.7320893725892091
chr2	123985000	123986000	-0.02493085244639379
chr2	123985100	123986100	-0.17037692670875065
chr2	123985200	123986200	0.6617267759675871
chr2	123985300	123986300	0.04935803327528138
chr2	123985400	123986400	-1.1417194514512332
chr2	123985500	123986500	-1.1489054349349683
chr2	123985600	123986600	-1.6192102274717586
chr2	123985700	123986700	-1.9776644948627689
chr2	123985800	123986800	-2.3466934699669237
chr2	123985900	123986900	-2.8384654939552254
chr2	123986000	123987000	-2.6705489432819607
chr2	123986100	123987100	-1.9483614146796595
chr2	123986200	123987200	-2.1428445806021226
chr2	123986300	123987300	-1.7340667809073664
chr2	123986400	123987400	-0.7599867135021547
chr2	123986500	123987500	-0.4801648520404034
chr2	123986600	123987600	-0.5536006255526663
chr2	123986700	123987700	-0.5877805878351665
chr2	123986800	123987800	-0.32369348110139506
chr2	123986900	123987900	-0.2097328084377918
chr2	123987000	123988000	0.5141306261648878
chr2	123987100	123988100	0.4794922590857445
chr2	123987200	123988200	0.19437023207114326
chr2	123987300	123988300	0.19279887602700185
chr2	123987400	123988400	0.17009050553875027
chr2	123987500	123988500	-0.7881754780428487
chr2	123987600	123988600	-0.5934894323854313
chr2	123987700	123988700	-0.4609988598035229
chr2	123987800	123988800	-1.0276145167852762
chr2	123987900	123988900	-1.8813879334875088
chr2	123988000	123989000	-2.9249152370838334
chr2	123988100	123989100	-2.4974990184965504
chr2	123988200	123989200	-2.0566902322577274
chr2	123988300	123989300	-1.7030966062277146
chr2	123988400	123989400	-2.8346035180427123
chr2	123988500	123989500	-2.3952708787376022
chr2	123988600	123989600	-2.667752043038456
chr2	123988700	123989700	-2.245642705940848
chr2	123988800	123989800	-1.8306248562436696
chr2	123988900	123989900	-1.0676431485440436
chr2	123989000	123990000	-0.5170888320117065
chr2	123989100	123990100	-1.1045478432538625
chr2	123989200	123990200	-1.013900419329286
chr2	123989300	123990300	-1.6492901256555768
chr2	123989400	123990400	0.0013539497574012946
chr2	123989500	123990500	-0.4969858170071954
chr2	123989600	123990600	-0.12319595416046415
chr2	123989700	123990700	-0.8254607217935624
chr2	123989800	123990800	-1.05914156775375
chr2	123989900	123990900	-0.8409707571811903
chr2	123990000	123991000	-1.0729131106902137
chr2	123990100	123991100	-0.9754009858957502
chr2	123990200	123991200	-1.0947008150958242
chr2	123990300	123991300	-0.9893317375635592
chr2	123990400	123991400	-1.7589996025739412
chr2	123990500	123991500	-1.6306981483050849
chr2	123990600	123991600	-1.7049104617229736
chr2	123990700	123991700	-1.6225663878808383
chr2	123990800	123991800	-1.3211245869885908
chr2	123990900	123991900	-1.6866679880798274
chr2	123991000	123992000	-1.6742132012120754
chr2	123991100	123992100	-1.2838808424653902
chr2	123991200	123992200	-0.9653451266146869
chr2	123991300	123992300	-0.6298414109047974
chr2	123991400	123992400	-0.59905103225216
chr2	123991500	123992500	0.03227853200649049
chr2	123991600	123992600	-0.05837102151702703
chr2	123991700	123992700	-0.09523057397435544
chr2	123991800	123992800	0.15542574085767805
chr2	123991900	123992900	0.3248938941669585
chr2	123992000	123993000	0.3799871836014032
chr2	123992100	123993100	0.2907618023864274
chr2	123992200	123993200	-0.8751939873264594
chr2	123992300	123993300	-0.5799432536878117
chr2	123992400	123993400	-0.20123218177624472
chr2	123993100	123994100	-0.4999244314800881
chr2	123993200	123994200	-0.24995128369929395
chr2	123993300	123994300	-0.6514088691350417
chr2	123993700	123994700	-0.8474898865083444
chr2	123993800	123994800	-0.375964055905204
chr2	123993900	123994900	-0.15101122681731874
chr2	123994000	123995000	0.34393040703995437
chr2	123994100	123995100	0.08161251254970969
chr2	123994200	123995200	0.4841629140572481
chr2	123994300	123995300	0.6510791183536269
chr2	123994400	123995400	0.2036333793212665
chr2	123994500	123995500	-0.2718529797463035
chr2	123994600	123995600	0.23862105623414304
chr2	123994700	123995700	0.5624247007559885
chr2	123994800	123995800	-0.2127799338946517
chr2	123994900	123995900	-0.9450086566133241
chr2	123995000	123996000	-1.5978902586711046
chr2	123995100	123996100	-1.3860243836430728
chr2	123995200	123996200	-1.6696782210190788
chr2	123995300	123996300	-1.8735901385549647
chr2	123995400	123996400	-1.5277299007974514
chr2	123995500	123996500	-0.8465084017219581
chr2	123995600	123996600	-1.376224311008743
chr2	123995700	123996700	-1.6404236441006224
chr2	123995800	123996800	-1.1032060722699228
chr2	123995900	123996900	-0.5644298792669703
chr2	123996000	123997000	0.052076428951004824
chr2	123996100	123997100	-0.08344213799504817
chr2	123996200	123997200	0.3248418403313559
chr2	123996300	123997300	0.8968404768463157
chr2	123996400	123997400	1.0604837878151578
chr2	123996500	123997500	1.234729313536209
chr2	123996600	123997600	1.4482241006589045
chr2	123996700	123997700	2.0111812103378384
chr2	123996800	123997800	1.7186262608542648
chr2	123996900	123997900	2.0237149499324585
chr2	123997000	123998000	1.4360324712976447
chr2	123997100	123998100	1.5138365179638962
chr2	123997200	123998200	1.5565288774519384
chr2	123997300	123998300	1.1981679019458358
chr2	123997400	123998400	0.6933244323997785
chr2	123997500	123998500	-0.08936053006810497
chr2	123997600	123998600	-0.2107954769531632
chr2	123997700	123998700	-0.4478748429541588
chr2	123997800	123998800	-0.2482423074572973
chr2	123997900	123998900	-0.3412370579279485
chr2	123998000	123999000	0.1849195285443835
chr2	123998100	123999100	-0.8288728644401121
chr2	123998200	123999200	-1.2866420660842228
chr2	123998300	123999300	-1.4594185682086316
chr2	123998400	123999400	-0.7972339276136677
chr2	123998500	123999500	-0.5374259410512248
chr2	123998600	123999600	-0.5328542020071848
chr2	123998700	123999700	-0.22617288508689354
chr2	123998800	123999800	-0.4354094469397008
chr2	123998900	123999900	-0.7712013385736967
chr2	123999000	124000000	-0.9705435662111817
chr2	123999100	124000100	-0.014979540885949525
chr2	123999200	124000200	0.5891969706017408
chr2	123999300	124000300	0.8407716801889539
chr2	123999400	124000400	0.6099943498805266
chr2	123999500	124000500	0.962383268454933
chr2	123999600	124000600	0.7025861484829735
chr2	123999700	124000700	0.6698038022414472
chr2	123999800	124000800	1.0024762550784732
chr2	123999900	124000900	1.3057000618233183
chr2	124000000	124001000	0.9346964191759117
chr2	124000100	124001100	0.8499996024029032
chr2	124000200	124001200	0.5987894730956911
chr2	124000300	124001300	0.6523429559328462
chr2	124000400	124001400	0.10620127611435384
chr2	124000500	124001500	-0.6790211654636277
chr2	124000600	124001600	-0.07259247905112769
chr2	124000700	124001700	0.05651899354395599
chr2	124000800	124001800	-0.4290762099241472
chr2	124000900	124001900	-0.3106260821022557
chr2	124001000	124002000	-0.2760537001317364
chr2	124001100	124002100	-0.30748128331504865
chr2	124001200	124002200	-0.1297072353754006
chr2	124001300	124002300	-0.1357231007968464
chr2	124001400	124002400	0.4497185793477605
chr2	124001500	124002500	0.7351946350813634
chr2	124001600	124002600	0.4423902245963351
chr2	124001700	124002700	-0.2407822240710044
chr2	124001800	124002800	0.2383342033091413
chr2	124001900	124002900	-0.034429468441193815
chr2	124002000	124003000	-0.3611634821774391
chr2	124002100	124003100	-0.3229283870773998
chr2	124002200	124003200	-0.2442174951098605
chr2	124002300	124003300	-0.8821314013799273
chr2	124002400	124003400	-0.7579193158191441
chr2	124002500	124003500	-0.8145821936687043
chr2	124002600	124003600	-0.2844886725328485
chr2	124002700	124003700	0.2279395544366855
chr2	124002800	124003800	-0.330134094099128
chr2	124002900	124003900	-0.6610789500171927
chr2	124003000	124004000	-0.8333238253532228
chr2	124003100	124004100	-1.4498395229220589
chr2	124003200	124004200	-1.5134475816197974
chr2	124003300	124004300	-0.815277252653842
chr2	124003400	124004400	-1.6197258743809004
chr2	124003500	124004500	-2.090335380215264
chr2	124003600	124004600	-2.250039245851444
chr2	124003700	124004700	-3.4187670935986083
chr2	124003800	124004800	-3.320370549915129
chr2	124003900	124004900	-3.2445033473814986
chr2	124004000	124005000	-2.8434598363844477
chr2	124004100	124005100	-2.1069272088841444
chr2	124004200	124005200	-1.9801996372750783
chr2	124004300	124005300	-2.818477327217863
chr2	124004400	124005400	-2.5295189905079964
chr2	124004500	124005500	-1.47634278454026
chr2	124004600	124005600	-2.284282413078975
chr2	124004700	124005700	-1.3721291771127149
chr2	124004800	124005800	-1.2526397771213107
chr2	124004900	124005900	-1.1208800841776076
chr2	124005000	124006000	-0.8682344133213132
chr2	124005100	124006100	-1.6524330438436796
chr2	124005200	124006200	-1.4402790820473566
chr2	124005300	124006300	-1.1504990322914863
chr2	124005400	124006400	-1.7357801542186966
chr2	124005500	124006500	-2.436989051323688
chr2	124005600	124006600	-2.3809705685752283
chr2	124005700	124006700	-1.8144991329017244
chr2	124005800	124006800	-1.4840124846648794
chr2	124005900	124006900	-0.6579895557300399
chr2	124006000	124007000	-0.44510897217198186
chr2	124006100	124007100	0.3894444917941236
chr2	124006200	124007200	0.11557790853388113
chr2	124006300	124007300	0.0319888005765898
chr2	124006400	124007400	0.9858534804237138
chr2	124006500	124007500	1.4262289112949278
chr2	124006600	124007600	2.2117953156654924
chr2	124006700	124007700	1.7435613973363238
chr2	124006800	124007800	1.3919154855149856
chr2	124006900	124007900	0.22336253790122584
chr2	124007000	124008000	-0.9197153872329207
chr2	124007100	124008100	-1.5072847520564123
chr2	124007200	124008200	-2.215296377031217
chr2	124007300	124008300	-2.196278998820136
chr2	124007400	124008400	-2.4327659084667634
chr2	124007500	124008500	-2.376445089904006
chr2	124007600	124008600	-2.989818807793438
chr2	124007700	124008700	-2.9653828553272925
chr2	124007800	124008800	-3.5184963616957017
chr2	124007900	124008900	-3.2368182872350686
chr2	124008000	124009000	-2.497100054587724
chr2	124008100	124009100	-2.2840515122074225
chr2	124008200	124009200	-1.7850738103619963
chr2	124008300	124009300	-1.7049551225923174
chr2	124008400	124009400	-1.6566706364479682
chr2	124008500	124009500	-1.9346297997908468
chr2	124008600	124009600	-1.6217710989957193
chr2	124008700	124009700	-1.1612914974165571
chr2	124008800	124009800	-0.5175242098719054
chr2	124008900	124009900	-0.4294196787644021
chr2	124009000	124010000	-1.046099140711552
chr2	124009100	124010100	-1.5377400435453146
chr2	124009200	124010200	-1.2995139961388136
chr2	124009300	124010300	-0.8757668042129384
chr2	124009400	124010400	-1.3100028104674872
chr2	124009500	124010500	-1.6188613077520506
chr2	124009600	124010600	-1.5090007903650782
chr2	124009700	124010700	-2.2490822621679856
chr2	124009800	124010800	-2.407154669937636
chr2	124009900	124010900	-2.3743621377993853
chr2	124010000	124011000	-1.5319228932478632
chr2	124010100	124011100	-0.79942807515407
chr2	124010200	124011200	-1.1499414027131862
chr2	124010300	124011300	-1.542701540902336
chr2	124011900	124012900	2.1040074176542274
chr2	124012000	124013000	1.0255652941766165
chr2	124012100	124013100	-0.2057020874514988
chr2	124012200	124013200	0.16568015610888526
chr2	124012300	124013300	-0.2256172607790213
chr2	124012400	124013400	-0.7070451917508717
chr2	124012500	124013500	-1.7140933068080484
chr2	124012600	124013600	-1.9499253745027696
chr2	124012700	124013700	-2.0336880556893937
chr2	124012800	124013800	-2.009780628578896
chr2	124012900	124013900	-2.49567400343755
chr2	124013000	124014000	-2.527204736178362
chr2	124013100	124014100	-2.186958309741095
chr2	124013200	124014200	-2.8761978149232483
chr2	124013300	124014300	-2.5668109149934044
chr2	124013400	124014400	-2.3664618011517127
chr2	124013500	124014500	-0.9895627333686414
chr2	124013600	124014600	-0.7976367923893775
chr2	124013700	124014700	-0.9297563011632376
chr2	124013800	124014800	-0.8454769725416643
chr2	124013900	124014900	-0.9923299012830816
chr2	124014000	124015000	-0.36213258201981713
chr2	124014100	124015100	0.2469235552899567
chr2	124014200	124015200	-0.07914520367900955
chr2	124014300	124015300	-0.051605043517548084
chr2	124014400	124015400	-0.07827199643794748
chr2	124014500	124015500	-1.0351399883905186
chr2	124014600	124015600	-1.2797013925625618
chr2	124014700	124015700	-0.965597679278984
chr2	124014800	124015800	-0.7435566339598205
chr2	124014900	124015900	-0.2829189528847162
chr2	124015000	124016000	-1.120196290512904
chr2	124015100	124016100	-1.5798656512535347
chr2	124015200	124016200	-1.3450730656069425
chr2	124015300	124016300	-1.4810708552914282
chr2	124015400	124016400	-1.5582366015158688
chr2	124015500	124016500	-1.4303355060668566
chr2	124015600	124016600	-0.8758845995303268
chr2	124015700	124016700	-1.6497713066540056
chr2	124015800	124016800	-2.154283807837916
chr2	124015900	124016900	-2.596550046959412
chr2	124016000	124017000	-1.9202442432892397
chr2	124016100	124017100	-1.6299130133764834
chr2	124016200	124017200	-1.3138146059803093
chr2	124016300	124017300	-1.1561994953626424
chr2	124017900	124018900	-1.6105923004706657
chr2	124018000	124019000	-1.8077415003058368
chr2	124018100	124019100	-2.0052043005418594
chr2	124018200	124019200	-1.2184778511693228
chr2	124018300	124019300	-0.9758460497157124
chr2	124018400	124019400	-1.0091812285922317
chr2	124018500	124019500	-1.229608693171452
chr2	124018600	124019600	-1.848267537874722
chr2	124018700	124019700	-1.6282328133684838
chr2	124018800	124019800	-1.7425078328524457
chr2	124018900	124019900	-2.02542984000552
chr2	124019000	124020000	-2.1102943998459693
chr2	124019100	124020100	-1.9520560112301781
chr2	124019200	124020200	-2.4739435541868837
chr2	124019300	124020300	-2.482739334775641
chr2	124019400	124020400	-2.520370700347855
chr2	124020100	124021100	-0.1610888112638441
chr2	124020600	124021600	1.4030948345194605
chr2	124020700	124021700	0.3818127738465622
chr2	124020800	124021800	-0.14607936103157604
chr2	124020900	124021900	-0.2358367046046104
chr2	124021000	124022000	-0.5425845901297762
chr2	124021100	124022100	-0.8988596435736658
chr2	124021200	124022200	-0.7312511169967818
chr2	124021300	124022300	-1.060358327806428
chr2	124021400	124022400	-1.2605563600252168
chr2	124021500	124022500	-1.5499760145074368
chr2	124021600	124022600	-1.7003350927138736
chr2	124021700	124022700	-1.601085823659085
chr2	124021800	124022800	-1.59837544836198
chr2	124021900	124022900	-0.9876170697760792
chr2	124022000	124023000	-0.363901840242312
chr2	124022100	124023100	-0.5868020720077074
chr2	124022200	124023200	-0.9972460629758064
chr2	124022300	124023300	-0.6424908496957237
chr2	124022400	124023400	-0.4960173197888135
chr2	124022500	124023500	-0.2867493174157753
chr2	124022600	124023600	-0.4403804094224577
chr2	124022700	124023700	-0.3997526286145847
chr2	124022800	124023800	0.39388104240864463
chr2	124022900	124023900	0.316547107767454
chr2	124023000	124024000	0.3180259329623752
chr2	124023100	124024100	1.0444086440318368
chr2	124023200	124024200	1.2677722049788012
chr2	124023300	124024300	0.5488841980725782
chr2	124023400	124024400	0.05673747028670294
chr2	124023500	124024500	-0.3976615473479943
chr2	124023600	124024600	-0.6826110218012195
chr2	124023700	124024700	-0.7797082680686533
chr2	124023800	124024800	-1.0065911668089065
chr2	124023900	124024900	-1.235037650317688
chr2	124024000	124025000	-0.6812044124222518
chr2	124024100	124025100	-0.4464401567772169
chr2	124024200	124025200	-1.582471963796705
chr2	124024300	124025300	-1.0162153733957524
chr2	124024400	124025400	-0.8986043545091528
chr2	124024500	124025500	-0.06831756875463671
chr2	124024600	124025600	0.6576399424293832
chr2	124024700	124025700	1.4052284143681957
chr2	124024800	124025800	1.0791751310688171
chr2	124024900	124025900	0.012227708283624392
chr2	124025000	124026000	-1.66206491127039
chr2	124025100	124026100	-1.7712161502346322
chr2	124025200	124026200	-0.5961286261364677
chr2	124025300	124026300	-1.0550496502817786
chr2	124025400	124026400	-0.902784662549846
chr2	124025500	124026500	-1.7949989519739624
chr2	124025600	124026600	-2.6538820799248053
chr2	124025700	124026700	-3.586161827825529
chr2	124025800	124026800	-3.9159762115655954
chr2	124025900	124026900	-3.720695818934656
chr2	124026000	124027000	-2.8226825602008114
chr2	124026100	124027100	-3.0699998384854883
chr2	124026200	124027200	-3.259973014831835
chr2	124026300	124027300	-2.9349800430211523
chr2	124026400	124027400	-3.070861158490898
chr2	124026500	124027500	-3.5036801079570474
chr2	124026600	124027600	-3.4690517738305497
chr2	124026700	124027700	-3.3301965509147697
chr2	124026800	124027800	-3.222680326429959
chr2	124026900	124027900	-2.856091317242224
chr2	124027000	124028000	-3.233941423549782
chr2	124027100	124028100	-3.3287171344398767
chr2	124027200	124028200	-3.5548648101997213
chr2	124027300	124028300	-3.4015530125455973
chr2	124027400	124028400	-2.6653826719057765
chr2	124027500	124028500	-2.017537553606416
chr2	124027600	124028600	-1.5787666865794758
chr2	124027700	124028700	-1.5358084743056812
chr2	124027800	124028800	-2.651336971158357
chr2	124027900	124028900	-2.4107402356715126
chr2	124028000	124029000	-2.3386632722426386
chr2	124028100	124029100	-2.419628118440696
chr2	124028200	124029200	-2.513850733708588
chr2	124028300	124029300	-3.3222467924008634
chr2	124028400	124029400	-4.080155439696253
chr2	124028500	124029500	-4.2111098690686
chr2	124028600	124029600	-3.9876929011153246
chr2	124028700	124029700	-4.460052183686568
chr2	124028800	124029800	-3.638038084574855
chr2	124028900	124029900	-4.0026191406812535
chr2	124029000	124030000	-3.233430169169
chr2	124029100	124030100	-3.2287773238173765
chr2	124029200	124030200	-3.2335220216469294
chr2	124029300	124030300	-2.6778095642659463
chr2	124029400	124030400	-2.625463842141758
chr2	124029500	124030500	-2.4705301158039417
chr2	124029600	124030600	-3.3057721095630486
chr2	124029700	124030700	-3.1197449647179107
chr2	124029800	124030800	-2.8145638177388457
chr2	124029900	124030900	-1.9951357746699152
chr2	124030000	124031000	-2.9926688853597008
chr2	124030100	124031100	-3.1498601649913294
chr2	124030200	124031200	-3.163076512415203
chr2	124030300	124031300	-3.4269120434828046
chr2	124030400	124031400	-2.3691387216819257
chr2	124030500	124031500	-1.7863653204874592
chr2	124030600	124031600	-2.0076054278622157
chr2	124030700	124031700	-1.9030844087304912
chr2	124030800	124031800	-2.2109669086491017
chr2	124030900	124031900	-2.633918585256004
chr2	124031000	124032000	-2.0335844049133223
chr2	124031100	124032100	-1.6499700309122778
chr2	124031200	124032200	-1.2272447426262985
chr2	124031300	124032300	-0.6939772317469756
chr2	124031400	124032400	-2.1327920573396524
chr2	124031500	124032500	-3.611668426845204
chr2	124031600	124032600	-2.823983140542417
chr2	124031700	124032700	-2.8371331848566905
chr2	124031800	124032800	-2.079901769292059
chr2	124031900	124032900	-2.3943445031181767
chr2	124032000	124033000	-2.6117442687843995
chr2	124032100	124033100	-2.554978674501684
chr2	124032200	124033200	-2.6285280564776756
chr2	124032300	124033300	-2.5343790256361323
chr2	124032400	124033400	-2.064906409746113
chr2	124032500	124033500	-0.9891477977601576
chr2	124032600	124033600	-0.9388980049687728
chr2	124032700	124033700	-0.43337892654514176
chr2	124032800	124033800	-0.9435567302769702
chr2	124032900	124033900	-0.602705872035203
chr2	124033000	124034000	-0.6136080351528652
chr2	124033100	124034100	-0.6324452163585175
chr2	124033800	124034800	-1.8786396585870235
chr2	124033900	124034900	-2.5281677502255957
chr2	124034000	124035000	-2.3043218402723786
chr2	124036100	124037100	0.1856264665281108
chr2	124036200	124037200	-0.6306886520160798
chr2	124036300	124037300	-0.9706333095516604
chr2	124036400	124037400	-1.3575691230963496
chr2	124036500	124037500	-1.271925008892674
chr2	124036600	124037600	-1.57205628738182
chr2	124036700	124037700	-1.8203662422172564
chr2	124036800	124037800	-2.2144317053485723
chr2	124036900	124037900	-2.4948856903225622
chr2	124037000	124038000	-2.4251373660156657
chr2	124037100	124038100	-2.2027624654637874
chr2	124037200	124038200	-1.60110648297587
chr2	124037300	124038300	-1.5218179134525778
chr2	124037400	124038400	-1.3774021845471285
chr2	124037500	124038500	-1.5131035952701442
chr2	124037600	124038600	-0.8830451265948381
chr2	124037700	124038700	-1.2311679808310556
chr2	124037800	124038800	-0.5573578761534463
chr2	124037900	124038900	-0.4512082332709922
chr2	124038000	124039000	-0.33870202337759614
chr2	124038100	124039100	-0.6833195696771136
chr2	124038200	124039200	-0.7728892534170361
chr2	124038300	124039300	-1.2041289091970215
chr2	124038400	124039400	-0.5848806795103342
chr2	124038500	124039500	-0.8276999837082792
chr2	124038600	124039600	-1.7505732627354669
chr2	124038700	124039700	-1.0423206143147303
chr2	124038800	124039800	-1.9514096521992623
chr2	124038900	124039900	-1.7982992722618614
chr2	124039000	124040000	-1.5992278924154713
chr2	124039100	124040100	-1.7445654002000952
chr2	124039200	124040200	-1.4435272469913232
chr2	124039300	124040300	-1.5000045073642252
chr2	124039400	124040400	-2.4671655975201228
chr2	124039500	124040500	-2.8438795985276477
chr2	124039600	124040600	-2.1282371944452945
chr2	124039700	124040700	-1.5219818411632389
chr2	124039800	124040800	-1.3136448898598465
chr2	124039900	124040900	-1.4410450257027696
chr2	124040000	124041000	-1.542256932134319
chr2	124040100	124041100	-1.1796538577943771
chr2	124040200	124041200	-1.3598412297423828
chr2	124040300	124041300	-0.9996769140888601
chr2	124040400	124041400	-0.2422645027681825
chr2	124040500	124041500	0.7733733346870137
chr2	124040600	124041600	0.2390645961847324
chr2	124040700	124041700	-0.5770082076650938
chr2	124040800	124041800	-0.476150583129815
chr2	124040900	124041900	-0.2288767474173161
chr2	124041000	124042000	-1.0092319512957468
chr2	124041100	124042100	-1.2744731837530248
chr2	124041200	124042200	-1.309564992050158
chr2	124041300	124042300	-1.0046684307124392
chr2	124041400	124042400	-1.0924259750210756
chr2	124041500	124042500	-1.9617783623729697
chr2	124041600	124042600	-2.0219019709178254
chr2	124041700	124042700	-1.9066227610347504
chr2	124041800	124042800	-1.5504788403080585
chr2	124041900	124042900	-1.6813277250610208
chr2	124042000	124043000	-0.9199581065306249
chr2	124042100	124043100	-0.8047171232011623
chr2	124042200	124043200	-0.7854775745307488
chr2	124042300	124043300	-1.3004224514146951
chr2	124042400	124043400	-1.3940184795063872
chr2	124042500	124043500	-0.7746150198004945
chr2	124042600	124043600	-1.3386614854620504
chr2	124042700	124043700	-1.2114352186503416
chr2	124042800	124043800	-2.1241589019452243
chr2	124042900	124043900	-2.3027886260998462
chr2	124043000	124044000	-2.596320972564651
chr2	124043100	124044100	-2.6346172002238197
chr2	124043200	124044200	-2.9042413403069647
chr2	124043300	124044300	-2.7914627268074175
chr2	124043400	124044400	-2.294611499817867
chr2	124043500	124044500	-2.312705501042413
chr2	124043600	124044600	-1.7330228451204617
chr2	124043700	124044700	-1.6999572426245402
chr2	124043800	124044800	-0.932587616621196
chr2	124043900	124044900	-0.8587975685458433
chr2	124044000	124045000	-0.2644891374245445
chr2	124044100	124045100	-0.4386322260682513
chr2	124044200	124045200	-0.7897145686949372
chr2	124044300	124045300	-0.5443969961156204
chr2	124045400	124046400	-0.5777700976660975
chr2	124046500	124047500	-1.6757076161951934
chr2	124046600	124047600	-1.4442739203178572
chr2	124046700	124047700	-1.0131219669824578
chr2	124046800	124047800	-1.0537382265058577
chr2	124046900	124047900	-1.7512272569326968
chr2	124047000	124048000	-1.5760875545236481
chr2	124047100	124048100	-1.3929079718759552
chr2	124047200	124048200	-1.1706087926220865
chr2	124047300	124048300	-1.0159703336497492
chr2	124047400	124048400	-1.0306050640068467
chr2	124047500	124048500	-1.7280380217809033
chr2	124047600	124048600	-1.7104976092822568
chr2	124047700	124048700	-2.05344842729524
chr2	124047800	124048800	-1.526114128785678
chr2	124047900	124048900	-1.0599799413964714
chr2	124048000	124049000	-1.1624750939854809
chr2	124048100	124049100	-1.8077096878643584
chr2	124048200	124049200	-2.1912064192831844
chr2	124048300	124049300	-1.6532537750281802
chr2	124048400	124049400	-2.018258664292085
chr2	124048500	124049500	-1.6162150199530367
chr2	124048600	124049600	-1.2334370859137391
chr2	124048700	124049700	-1.3026352416015914
chr2	124048800	124049800	-1.1447887500084684
chr2	124048900	124049900	-1.28106370193095
chr2	124049000	124050000	-0.9814765903144582
chr2	124049100	124050100	-0.6214890428894051
chr2	124049200	124050200	-0.38348391931502185
chr2	124049300	124050300	-0.660960138381719
chr2	124049400	124050400	-0.2944228353926926
chr2	124049500	124050500	-0.4031691148727919
chr2	124049600	124050600	-0.951457505331752
chr2	124049700	124050700	-0.8370346824083316
chr2	124049800	124050800	-0.925456211891878
chr2	124049900	124050900	-0.937719606666858
chr2	124050000	124051000	-1.5583605383465802
chr2	124050100	124051100	-1.184977945328812
chr2	124050200	124051200	-1.052858684391287
chr2	124050300	124051300	-1.215653082680835
chr2	124050400	124051400	-1.8776352045676568
chr2	124050500	124051500	-1.2423014264379926
chr2	124050600	124051600	-0.4509747935958079
chr2	124050700	124051700	-0.6362821429467994
chr2	124050800	124051800	-0.4508351594417171
chr2	124050900	124051900	-0.3246574282397211
chr2	124051000	124052000	0.3155240816293214
chr2	124051100	124052100	0.08728763593154826
chr2	124051200	124052200	0.01928789663226791
chr2	124051300	124052300	-0.5030580011475695
chr2	124051400	124052400	-0.2958679995353868
chr2	124051500	124052500	-1.0008128995941905
chr2	124051600	124052600	-1.7528873683926591
chr2	124051700	124052700	-1.5511211589235885
chr2	124051800	124052800	-1.8691653367888312
chr2	124051900	124052900	-2.0726472246382746
chr2	124052000	124053000	-2.245832260276791
chr2	124053100	124054100	-1.8898090258827864
chr2	124053200	124054200	-2.2477819703424045
chr2	124053300	124054300	-2.2879161034997817
chr2	124053400	124054400	-2.694166003549087
chr2	124053500	124054500	-1.8389520286477408
chr2	124053600	124054600	-1.11365626418716
chr2	124053700	124054700	-1.3338830326629747
chr2	124053800	124054800	-1.5375459763179142
chr2	124053900	124054900	-1.3684091060024284
chr2	124054000	124055000	-1.048715468965889
chr2	124054100	124055100	-0.9206343138438507
chr2	124054200	124055200	-0.2540915442642225
chr2	124054300	124055300	0.2062613408333096
chr2	124054400	124055400	0.4177513173239124
chr2	124054500	124055500	-0.4823065009599294
chr2	124054600	124055600	-0.9645692758636608
chr2	124054700	124055700	-0.3344386516418511
chr2	124054800	124055800	-0.12940310886858858
chr2	124054900	124055900	-0.6713375839468478
chr2	124055000	124056000	-0.9790979590567809
chr2	124055100	124056100	-0.8178686695499984
chr2	124055200	124056200	-0.7254408097848919
chr2	124055300	124056300	-0.8264884171388236
chr2	124055400	124056400	-0.7111262434405979
chr2	124055500	124056500	-0.22260549728437226
chr2	124055600	124056600	0.07518695914054613
chr2	124055700	124056700	0.1286501376788469
chr2	124055800	124056800	-0.0632465298561156
chr2	124055900	124056900	0.4533459714607068
chr2	124056000	124057000	0.5228299057604812
chr2	124056100	124057100	0.07890369579331212
chr2	124056200	124057200	-1.3644758847449503
chr2	124056300	124057300	-1.4264557199666372
chr2	124056400	124057400	-1.6091223659542326
chr2	124057500	124058500	0.4924788337618762
chr2	124057600	124058600	-0.6794960632812459
chr2	124057700	124058700	-1.1882990105658078
chr2	124057800	124058800	-1.641478540310311
chr2	124057900	124058900	-1.6625291397973228
chr2	124058000	124059000	-1.9515315769973456
chr2	124058100	124059100	-1.92853219417578
chr2	124058200	124059200	-1.5441723800831673
chr2	124058300	124059300	-1.42418037138139
chr2	124058400	124059400	-1.762971980220802
chr2	124058500	124059500	-2.1954049091716588
chr2	124058600	124059600	-1.3253136895816289
chr2	124058700	124059700	-0.8838595439928502
chr2	124058800	124059800	-0.2208691490473356
chr2	124058900	124059900	-0.37790829286853067
chr2	124059000	124060000	0.5789824580648646
chr2	124059100	124060100	-0.2466949968513025
chr2	124059200	124060200	-0.11431967032190402
chr2	124059300	124060300	0.3451894332788499
chr2	124059400	124060400	-0.09422290353576457
chr2	124059500	124060500	-0.19726754868823007
chr2	124059600	124060600	-0.05860957178586537
chr2	124059700	124060700	-0.20332580384169865
chr2	124059800	124060800	-0.5840487401453833
chr2	124059900	124060900	-0.406650962342518
chr2	124060000	124061000	-0.8815750471408806
chr2	124060100	124061100	-1.0371890356206217
chr2	124060200	124061200	-1.410887113907874
chr2	124060300	124061300	-1.3766455402980688
chr2	124060400	124061400	-0.8448718753650755
chr2	124060500	124061500	-0.7605582222714657
chr2	124060600	124061600	-1.062145780137098
chr2	124060700	124061700	-0.95702191870742
chr2	124060800	124061800	-0.7480676446421104
chr2	124060900	124061900	-0.8118648172250263
chr2	124061000	124062000	-0.7429567744329005
chr2	124061500	124062500	-3.6985718984970735
chr2	124061600	124062600	-2.9499565238962413
chr2	124061700	124062700	-3.1056190166139883
chr2	124061800	124062800	-2.4330163289787365
chr2	124061900	124062900	-2.8835951000575943
chr2	124062000	124063000	-2.8021139856753843
chr2	124062100	124063100	-2.9435920782551186
chr2	124062200	124063200	-2.4283385387199856
chr2	124062300	124063300	-1.2677060144112962
chr2	124062400	124063400	-0.896321542425696
chr2	124062500	124063500	-0.4618321790455806
chr2	124062600	124063600	-0.7816675225610437
chr2	124062700	124063700	-0.14512826183999405
chr2	124062800	124063800	-0.4582204458960508
chr2	124062900	124063900	0.027192185844796938
chr2	124063000	124064000	0.1553322593832627
chr2	124063100	124064100	0.32232588950738705
chr2	124063200	124064200	-0.2414171354201752
chr2	124063300	124064300	-0.1327071336697637
chr2	124063400	124064400	-0.7305793100147014
chr2	124063500	124064500	-0.8122099483080341
chr2	124063600	124064600	-1.4726124142934944
chr2	124063700	124064700	-2.0703832174647983
chr2	124063800	124064800	-2.055130419360358
chr2	124063900	124064900	-2.233982557253454
chr2	124064000	124065000	-2.3344003833373312
chr2	124064100	124065100	-2.3130293367325847
chr2	124064200	124065200	-2.097440846447403
chr2	124064300	124065300	-2.334833536386516
chr2	124064400	124065400	-2.021410378000493
chr2	124064500	124065500	-1.8925043634361047
chr2	124064600	124065600	-0.8611678212733666
chr2	124064700	124065700	0.028421524543251333
chr2	124064800	124065800	-1.166424674342936
chr2	124064900	124065900	-0.8269361955554977
chr2	124065000	124066000	-0.4818701618102277
chr2	124065100	124066100	-0.589102797427288
chr2	124065200	124066200	-0.7965754602805644
chr2	124065300	124066300	-1.0045406983820169
chr2	124065400	124066400	-0.8890296171530984
chr2	124065500	124066500	-1.2172139879280686
chr2	124065600	124066600	-1.0408091308060483
chr2	124065700	124066700	-1.3813855005364242
chr2	124065800	124066800	-0.6118728767672166
chr2	124065900	124066900	-0.2511010900455516
chr2	124066000	124067000	-0.6441418787823735
chr2	124066100	124067100	-0.5926202306254761
chr2	124066200	124067200	-0.10709718238621754
chr2	124066300	124067300	-0.034657261285982136
chr2	124066400	124067400	-0.02066368268267484
chr2	124066500	124067500	-0.437049151410252
chr2	124066600	124067600	-0.7456412573069836
chr2	124066700	124067700	-0.7609458014889989
chr2	124066800	124067800	-0.7152365077220321
chr2	124066900	124067900	-0.6844026793857675
chr2	124067000	124068000	-0.7895631999719075
chr2	124068300	124069300	0.14020878018633418
chr2	124068400	124069400	0.2846228877689456
chr2	124068500	124069500	-0.3278351491589247
chr2	124068600	124069600	0.004621687327993406
chr2	124068700	124069700	0.19903011913017865
chr2	124068800	124069800	0.1957942311296997
chr2	124068900	124069900	-0.10202030132198008
chr2	124069000	124070000	0.08440309150970086
chr2	124069100	124070100	-0.34732313185262764
chr2	124069200	124070200	-0.3929848614871596
chr2	124069300	124070300	-0.7505890500585075
chr2	124070500	124071500	-2.8660769292917885
chr2	124070600	124071600	-3.2257174226966554
chr2	124070700	124071700	-3.690374190965267
chr2	124070800	124071800	-3.353355255297032
chr2	124070900	124071900	-3.901878487114226
chr2	124071000	124072000	-3.2415509781055802
chr2	124071100	124072100	-3.1855867190018623
chr2	124071200	124072200	-2.5212090416708643
chr2	124071300	124072300	-1.9624752732066717
chr2	124071400	124072400	-2.2859197750736664
chr2	124071500	124072500	-2.6655113203601863
chr2	124071600	124072600	-2.0750704403241267
chr2	124071700	124072700	-2.4777718258092363
chr2	124071800	124072800	-2.8832611651905697
chr2	124071900	124072900	-2.928501966454497
chr2	124072000	124073000	-3.5701624168551738
chr2	124072100	124073100	-3.3758480027587567
chr2	124072200	124073200	-3.303624388217333
chr2	124072300	124073300	-3.640136453789186
chr2	124072400	124073400	-2.699305031157269
chr2	124072500	124073500	-2.1043536578138755
chr2	124072600	124073600	-2.806698951605124
chr2	124073000	124074000	-1.4197271467709622
chr2	124073100	124074100	-1.5111688255019915
chr2	124073200	124074200	-1.3366566197888743
chr2	124073300	124074300	-1.3897347239767672
chr2	124073400	124074400	-2.15702308038778
chr2	124073500	124074500	-1.913529896635129
chr2	124073600	124074600	-1.2254911584572148
chr2	124073700	124074700	-1.9345035988322816
chr2	124073800	124074800	-1.9792222170063447
chr2	124073900	124074900	-1.3585983660218042
chr2	124074000	124075000	-1.266318141929165
chr2	124074100	124075100	-1.5308340505557418
chr2	124074200	124075200	-1.1669094492542342
chr2	124074300	124075300	-0.8344207509090444
chr2	124074400	124075400	-0.8395160543402644
chr2	124074500	124075500	-1.3147910384010375
chr2	124074600	124075600	-1.4228185978426635
chr2	124074700	124075700	-0.40834230261762783
chr2	124074800	124075800	-0.8715322768253321
chr2	124074900	124075900	-1.4369140835850227
chr2	124075000	124076000	-1.5000703755655223
chr2	124075100	124076100	-1.5825928879073092
chr2	124075200	124076200	-2.0091857014679317
chr2	124075300	124076300	-1.8011126851008203
chr2	124075400	124076400	-1.3810639985114943
chr2	124075500	124076500	-1.177365982585904
chr2	124075600	124076600	-1.2861854301451574
chr2	124075700	124076700	-1.202631095713635
chr2	124075800	124076800	-0.8140421314298285
chr2	124075900	124076900	-0.3706500415157504
chr2	124076000	124077000	-0.8674295245978223
chr2	124076100	124077100	-0.5872405185127795
chr2	124076200	124077200	-0.3501195610060731
chr2	124076300	124077300	-0.4492799850191064
chr2	124076400	124077400	-0.5677494312696332
chr2	124076500	124077500	-0.8440754422993065
chr2	124076600	124077600	-0.7982204098204844
chr2	124076700	124077700	-0.8854896155976802
chr2	124076800	124077800	-0.9515317426563554
chr2	124076900	124077900	-1.4454350713749586
chr2	124077000	124078000	-0.713727657416256
chr2	124077100	124078100	-0.6354649531305171
chr2	124077700	124078700	-0.9893411137056328
chr2	124077800	124078800	-1.0419786854892767
chr2	124077900	124078900	-0.6374291562801425
chr2	124078000	124079000	-0.7240619022904321
chr2	124078100	124079100	-0.6055320237906494
chr2	124078200	124079200	-0.5405437620721031
chr2	124078300	124079300	-0.4697544799978686
chr2	124078400	124079400	-0.8932111554132466
chr2	124078500	124079500	-0.7097320000775704
chr2	124078600	124079600	0.4695727911982331
chr2	124078700	124079700	-0.1658815097760581
chr2	124078800	124079800	-0.3936556133590108
chr2	124078900	124079900	-1.873144088584247
chr2	124079000	124080000	-2.0433814411701134
chr2	124079100	124080100	-2.271078936195101
chr2	124079200	124080200	-2.430960789231399
chr2	124079300	124080300	-2.4853503289841523
chr2	124079400	124080400	-1.8833561167961976
chr2	124079500	124080500	-2.0876834064950085
chr2	124079600	124080600	-2.7144040400827096
chr2	124079700	124080700	-1.8562680925638202
chr2	124079800	124080800	-1.5950655444678778
chr2	124079900	124080900	-0.6960687191289687
chr2	124080000	124081000	-0.9796816688102677
chr2	124080100	124081100	-0.6605919453118125
chr2	124080200	124081200	-1.1846816047014082
chr2	124080300	124081300	-1.1883839724058691
chr2	124080400	124081400	-1.3387133087467586
chr2	124080500	124081500	-1.2495281177919344
chr2	124080600	124081600	-0.9009615700436686
chr2	124080700	124081700	-0.8383826549521917
chr2	124080800	124081800	-1.367222689637061
chr2	124080900	124081900	-0.9848202046801796
chr2	124081000	124082000	-1.1482478497322028
chr2	124081100	124082100	-1.1309813389653274
chr2	124081200	124082200	-0.3762932091939531
chr2	124081300	124082300	-0.11245608505586467
chr2	124083100	124084100	-2.4542143933072254
chr2	124083200	124084200	-1.9494621664018248
chr2	124083300	124084300	-1.3307166171395313
chr2	124083400	124084400	-1.2246763398646947
chr2	124083500	124084500	-0.4350862731717624
chr2	124083600	124084600	-0.6721454634628843
chr2	124083700	124084700	-0.23616452519504
chr2	124083800	124084800	-1.081110347741639
chr2	124083900	124084900	-1.5934625964635292
chr2	124085000	124086000	-1.2842080095963864
chr2	124085100	124086100	-1.6255809935337395
chr2	124085200	124086200	-1.615959272168759
chr2	124086300	124087300	0.8535745122011518
chr2	124086400	124087400	0.3825360309500914
chr2	124086500	124087500	-0.2490369419628951
chr2	124086600	124087600	-0.8190851937066901
chr2	124086700	124087700	-1.1374362650709724
chr2	124086800	124087800	-1.3630047715842306
chr2	124086900	124087900	-1.3349940340471806
chr2	124087000	124088000	-1.5769823866823354
chr2	124087100	124088100	-1.839517991200248
chr2	124087200	124088200	-1.8632790193569173
chr2	124087300	124088300	-2.245292058392077
chr2	124087400	124088400	-2.3892428348625105
chr2	124087500	124088500	-2.0150654965346617
chr2	124087600	124088600	-1.4067713828083257
chr2	124087700	124088700	-1.846223031473796
chr2	124087800	124088800	-2.0587563656990806
chr2	124087900	124088900	-2.4093784791313286
chr2	124088000	124089000	-2.3442326248702945
chr2	124088100	124089100	-2.6665105607065107
chr2	124088200	124089200	-2.5733790751632384
chr2	124088300	124089300	-2.5086206812134457
chr2	124088400	124089400	-1.943889947353408
chr2	124088500	124089500	-2.2005521902052503
chr2	124088600	124089600	-2.4504151462957475
chr2	124088700	124089700	-1.7350240469520666
chr2	124088800	124089800	-1.8615908281817288
chr2	124088900	124089900	-1.3184663601089035
chr2	124089000	124090000	-1.2376047442556877
chr2	124089100	124090100	-0.9785185842869576
chr2	124089200	124090200	-1.3633988014782452
chr2	124089300	124090300	-1.1293938163466863
chr2	124089400	124090400	-2.065222303830021
chr2	124089500	124090500	-1.5911438441738477
chr2	124089600	124090600	-0.8341064978565408
chr2	124089700	124090700	-0.6739001775116527
chr2	124089800	124090800	-0.8685575917661049
chr2	124089900	124090900	-1.0152727035678704
chr2	124090000	124091000	-1.8925432417254877
chr2	124090100	124091100	-2.1423351446152443
chr2	124090200	124091200	-2.429028153909345
chr2	124090300	124091300	-1.9519059047934493
chr2	124090400	124091400	-1.5704769754651342
chr2	124090500	124091500	-1.8552738560944768
chr2	124090600	124091600	-2.4689378996407183
chr2	124090700	124091700	-2.3057707989201783
chr2	124090800	124091800	-1.6095328510670892
chr2	124090900	124091900	-0.7423391176230459
chr2	124091000	124092000	0.3809968937012817
chr2	124091100	124092100	0.5272531889122555
chr2	124091200	124092200	0.8196058327582733
chr2	124091300	124092300	0.6011947280794717
chr2	124091400	124092400	0.9029591461454686
chr2	124091500	124092500	1.2461879312800144
chr2	124091600	124092600	1.0892114830620017
chr2	124091700	124092700	1.1685154118953185
chr2	124091800	124092800	0.9865494737231624
chr2	124091900	124092900	0.07419103883300956
chr2	124092000	124093000	-0.24870137755236355
chr2	124092100	124093100	0.08567045678084867
chr2	124092200	124093200	0.5045059012683759
chr2	124092300	124093300	-0.3848542346105713
chr2	124092400	124093400	-1.2522779762351206
chr2	124092500	124093500	-1.4839681798607245
chr2	124092600	124093600	-1.1073661487447946
chr2	124092700	124093700	-1.5051689153670074
chr2	124092800	124093800	-2.0473225336223195
chr2	124092900	124093900	-1.3295875868162859
chr2	124093000	124094000	-0.9339505356228903
chr2	124093100	124094100	-0.9514867103983436
chr2	124093200	124094200	-1.560481713604141
chr2	124093300	124094300	-0.7092390535647399
chr2	124093400	124094400	-0.3888214919246353
chr2	124093500	124094500	-0.3172624582389872
chr2	124093600	124094600	-0.4638422430872339
chr2	124093700	124094700	-0.7720189221637807
chr2	124093800	124094800	-0.4508359147140292
chr2	124093900	124094900	-1.8699855446982911
chr2	124094000	124095000	-2.644060117297054
chr2	124094100	124095100	-2.9616834122540685
chr2	124094200	124095200	-2.752487450495978
chr2	124094300	124095300	-3.0771134457681386
chr2	124094400	124095400	-3.089992945306648
chr2	124094500	124095500	-2.9754759271272766
chr2	124094600	124095600	-2.9991876355041516
chr2	124094700	124095700	-2.45066358250112
chr2	124094800	124095800	-2.4023593028694714
chr2	124094900	124095900	-1.5183127231622646
chr2	124095000	124096000	-1.2998228217879702
chr2	124095100	124096100	-1.138551909270965
chr2	124095200	124096200	-1.4851259506490593
chr2	124095300	124096300	-1.6191316044557496
chr2	124095400	124096400	-1.7779709539518438
chr2	124095500	124096500	-2.054413826685745
chr2	124095600	124096600	-1.470353042760462
chr2	124095700	124096700	-1.5457549714260936
chr2	124095800	124096800	-1.4114601714637722
chr2	124095900	124096900	-1.2633154388371637
chr2	124096000	124097000	-0.7458392351830332
chr2	124096100	124097100	-0.5470034143597486
chr2	124096200	124097200	-0.2886407434775483
chr2	124096300	124097300	-0.01700414493394944
chr2	124096400	124097400	-0.023629877306512708
chr2	124096500	124097500	0.3822056666025533
chr2	124096600	124097600	0.7481773436906539
chr2	124096700	124097700	0.4901415828769958
chr2	124096800	124097800	0.3403129131164489
chr2	124096900	124097900	0.2805299428167323
chr2	124097000	124098000	0.049434362511604456
chr2	124097100	124098100	0.011321893304517558
chr2	124097200	124098200	-0.04216605593181004
chr2	124097300	124098300	-0.186807590587774
chr2	124097400	124098400	0.35746045413711364
chr2	124097500	124098500	-0.06760745281632859
chr2	124097600	124098600	-0.9479504672879024
chr2	124097700	124098700	-0.5192701596403864
chr2	124097800	124098800	-0.23051556829102066
chr2	124097900	124098900	-0.6311040522604837
chr2	124098000	124099000	-0.6130470944352273
chr2	124098100	124099100	-0.4490627734766284
chr2	124098200	124099200	-0.5096361329215694
chr2	124098300	124099300	-0.14230294413795105
chr2	124098400	124099400	0.3744300771409289
chr2	124098500	124099500	0.1834298870694461
chr2	124098600	124099600	0.5041682574096805
chr2	124098700	124099700	0.10332032783808401
chr2	124098800	124099800	-0.07616023413663486
chr2	124098900	124099900	-0.17757797338752418
chr2	124099000	124100000	0.23735269146059607
chr2	124099100	124100100	-0.1956467778775143
chr2	124099200	124100200	-0.013245925980999202
chr2	124099300	124100300	0.3134665525297063
chr2	124099400	124100400	-0.23514697102796195
chr2	124099500	124100500	0.08412797676740864
chr2	124099600	124100600	-0.39885482144909934
chr2	124099700	124100700	0.007326149918541438
chr2	124099800	124100800	-0.04918021177721176
chr2	124100900	124101900	-1.5185156250206608
chr2	124101000	124102000	-1.8269947981035028
chr2	124101100	124102100	-1.841183000482492
chr2	124101200	124102200	-1.9115566131697752
chr2	124101300	124102300	-1.8293239691363108
chr2	124101400	124102400	-1.4060665026698222
chr2	124101500	124102500	-1.8991300375905968
chr2	124101600	124102600	-1.8959380466234983
chr2	124101700	124102700	-1.7686634669236558
chr2	124101800	124102800	-1.5125502005750582
chr2	124101900	124102900	-2.0747198666000166
chr2	124102000	124103000	-1.4302737911733578
chr2	124102100	124103100	-1.2121201679856677
chr2	124102200	124103200	-0.8770478376627512
chr2	124102300	124103300	-0.5786014347651371
chr2	124102400	124103400	-1.2028012402378514
chr2	124102500	124103500	-0.7065399674955589
chr2	124102600	124103600	-0.7592618681895033
chr2	124102700	124103700	-0.4354277430439072
chr2	124102800	124103800	-0.7625001229915022
chr2	124102900	124103900	0.3594287156512101
chr2	124103000	124104000	0.23631831119883506
chr2	124103100	124104100	0.3915738690212984
chr2	124103200	124104200	0.2740390467519691
chr2	124103300	124104300	-0.13560410114061064
chr2	124103400	124104400	0.2937225402186693
chr2	124103500	124104500	-0.15714543151380994
chr2	124103600	124104600	-0.2523626147936987
chr2	124103700	124104700	-0.3064664070067053
chr2	124103800	124104800	-0.7726424184684557
chr2	124103900	124104900	-0.7204983964601326
chr2	124104000	124105000	-1.154216319587034
chr2	124104100	124105100	-1.4982373826569448
chr2	124104200	124105200	-1.3584942157447106
chr2	124104300	124105300	-1.2574289939517405
chr2	124104400	124105400	-1.4760907653385351
chr2	124104500	124105500	-1.0449631526268337
chr2	124104600	124105600	-1.2630529801940753
chr2	124104700	124105700	-1.4014026592175934
chr2	124104800	124105800	-0.5252964631553915
chr2	124104900	124105900	-1.411909230091343
chr2	124105000	124106000	-1.1007464859116234
chr2	124105100	124106100	-1.3121261989293744
chr2	124105200	124106200	-0.950346349852458
chr2	124105300	124106300	-1.0574157790463896
chr2	124105400	124106400	-0.9809595296097762
chr2	124105500	124106500	-0.6006382886218162
chr2	124105600	124106600	-0.24378268977519005
chr2	124105700	124106700	-0.3844945902477901
chr2	124105800	124106800	-0.4957209238285983
chr2	124105900	124106900	0.3736672426487691
chr2	124106000	124107000	-0.09076839613158609
chr2	124106100	124107100	0.4124601479870609
chr2	124106200	124107200	-0.17197657009240924
chr2	124106300	124107300	-0.9796554776328604
chr2	124106400	124107400	-1.2045463526465194
chr2	124106500	124107500	-1.2952997621261746
chr2	124106600	124107600	-1.9843787305638472
chr2	124106700	124107700	-1.9091757890100682
chr2	124106800	124107800	-2.9158550720079086
chr2	124106900	124107900	-3.4980574810814447
chr2	124107000	124108000	-2.9515567423571865
chr2	124107100	124108100	-3.2711550130655755
chr2	124107200	124108200	-3.5199172642514127
chr2	124107300	124108300	-2.133643283459816
chr2	124107400	124108400	-1.6912423599151427
chr2	124107500	124108500	-2.3950357623107608
chr2	124107600	124108600	-1.360844774526131
chr2	124107700	124108700	-1.7227649764608977
chr2	124107800	124108800	-0.577223086434102
chr2	124107900	124108900	-0.7251582780066466
chr2	124108000	124109000	-1.1465171552668798
chr2	124108100	124109100	-1.3813659103100298
chr2	124108200	124109200	-1.1472183517818426
chr2	124108300	124109300	-1.492929643891132
chr2	124108400	124109400	-1.4459896383746442
chr2	124108500	124109500	-0.4969041383191472
chr2	124108600	124109600	-0.7263840132364248
chr2	124108700	124109700	-0.09046434619795876
chr2	124108800	124109800	-0.1830735793503043
chr2	124108900	124109900	-0.0044773306839215946
chr2	124109000	124110000	0.711388921143872
chr2	124109100	124110100	0.9633334735669272
chr2	124109200	124110200	1.3546177009900475
chr2	124109300	124110300	1.2624244446610058
chr2	124109400	124110400	1.1824885929053668
chr2	124109500	124110500	0.5769506700465784
chr2	124109600	124110600	0.3730484549723072
chr2	124109700	124110700	0.3631268385798008
chr2	124109800	124110800	0.7457709180832004
chr2	124109900	124110900	0.4597305104941469
chr2	124110000	124111000	-0.47634157114359044
chr2	124110100	124111100	-0.5145606218273208
chr2	124110200	124111200	-1.143638311144865
chr2	124110300	124111300	-1.1670657336909591
chr2	124110400	124111400	-1.2064497782062025
chr2	124110500	124111500	-1.1032504103845735
chr2	124110600	124111600	-1.4360608467299891
chr2	124110700	124111700	-1.1362936983961829
chr2	124110800	124111800	-1.8205242095292065
chr2	124110900	124111900	-1.3853841111985288
chr2	124111000	124112000	-0.8637190522697739
chr2	124111100	124112100	-0.8269143750641145
chr2	124111200	124112200	-0.4466617624399637
chr2	124111300	124112300	-0.3007740524902627
chr2	124111400	124112400	-0.6672583360830212
chr2	124111500	124112500	-0.8081727594376349
chr2	124111600	124112600	-0.6509812319354688
chr2	124111700	124112700	-0.8132141637145908
chr2	124111800	124112800	-1.327164170826716
chr2	124111900	124112900	-1.4184258196863178
chr2	124112000	124113000	-1.2982022402106124
chr2	124112100	124113100	-1.3753579110892558
chr2	124112200	124113200	-1.354510513150576
chr2	124112300	124113300	-1.3950099542156449
chr2	124112400	124113400	-1.4333020941328338
chr2	124112500	124113500	-1.8554354000957125
chr2	124112600	124113600	-0.998085094126632
chr2	124112700	124113700	-1.4123175018399274
chr2	124112800	124113800	-0.7373625350811791
chr2	124112900	124113900	-0.3648298683107769
chr2	124113000	124114000	-0.859618346285913
chr2	124113100	124114100	-0.7860703908671159
chr2	124113200	124114200	-0.39670594289909455
chr2	124113300	124114300	-0.4628040052326554
chr2	124113400	124114400	-0.5898582284659898
chr2	124113500	124114500	-0.3729057186698866
chr2	124113600	124114600	-1.2788737397900645
chr2	124113700	124114700	-1.2936098340068691
chr2	124113800	124114800	-1.1012279974878083
chr2	124113900	124114900	-1.588546057248262
chr2	124114000	124115000	-0.9525117338432716
chr2	124114100	124115100	-1.3149899626224475
chr2	124114200	124115200	-2.0159068783863057
chr2	124114300	124115300	-2.4571650632673947
chr2	124114400	124115400	-2.5026104426738107
chr2	124114500	124115500	-2.5090697765833574
chr2	124114600	124115600	-2.4158220057553126
chr2	124115700	124116700	-0.6550633250484488
chr2	124115800	124116800	-1.5390108734592702
chr2	124115900	124116900	-2.0980502588476857
chr2	124116000	124117000	-1.7547291821635904
chr2	124116100	124117100	-2.118685180929349
chr2	124116200	124117200	-2.20476961352311
chr2	124116300	124117300	-1.7604807185306208
chr2	124116400	124117400	-2.263100085929437
chr2	124116500	124117500	-1.232281620689345
chr2	124116600	124117600	-1.6550218318614682
chr2	124116700	124117700	-1.71671850324001
chr2	124116800	124117800	-1.4244612970362382
chr2	124116900	124117900	-1.4455352586968715
chr2	124117000	124118000	-1.2237254280053746
chr2	124117100	124118100	-1.9178037058677824
chr2	124117200	124118200	-2.387286618361145
chr2	124117300	124118300	-2.2066454114867438
chr2	124117400	124118400	-1.4898908219023148
chr2	124117500	124118500	-1.7817686435092672
chr2	124117600	124118600	-1.7515033210830089
chr2	124117700	124118700	-1.4379880350298744
chr2	124117800	124118800	-0.7787258179981894
chr2	124117900	124118900	-0.26592265670947945
chr2	124118000	124119000	-0.9985267172759059
chr2	124118100	124119100	-0.27971212264866663
chr2	124118200	124119200	-0.4408623882254698
chr2	124118300	124119300	-0.2666267736560919
chr2	124119400	124120400	-1.6256747150588764
chr2	124119500	124120500	-0.7508524808923834
chr2	124119600	124120600	-0.9930169315411274
chr2	124119700	124120700	-0.7933446383565756
chr2	124119800	124120800	-0.8955613379110348
chr2	124119900	124120900	-1.1491149271901575
chr2	124120000	124121000	-1.6371092277651897
chr2	124120100	124121100	-1.1783433749746248
chr2	124120200	124121200	-0.6396096253832518
chr2	124120300	124121300	-0.8109197957896859
chr2	124120400	124121400	-1.0858154699196436
chr2	124120500	124121500	-1.504833910199615
chr2	124120600	124121600	-0.9307515075950462
chr2	124120700	124121700	-0.8792145203181243
chr2	124120800	124121800	-0.8041844987720692
chr2	124120900	124121900	-0.3316625508268773
chr2	124121000	124122000	-0.5924225091179389
chr2	124121100	124122100	-0.9215600179926022
chr2	124121200	124122200	-1.6558878604084668
chr2	124121300	124122300	-1.7887574271224371
chr2	124121400	124122400	-2.0641509485989107
chr2	124121500	124122500	-2.1399257778977314
chr2	124121600	124122600	-3.608397117749405
chr2	124121700	124122700	-4.320147723895005
chr2	124121800	124122800	-3.752281682990532
chr2	124121900	124122900	-4.320966205376005
chr2	124122000	124123000	-2.7752988992259717
chr2	124122100	124123100	-2.0824990959130045
chr2	124122200	124123200	-1.6973091462333068
chr2	124122300	124123300	-1.7388918553444106
chr2	124122400	124123400	-1.7526138334479655
chr2	124122500	124123500	-2.09776039439312
chr2	124122600	124123600	-1.2901085836273891
chr2	124122700	124123700	-0.4765812081089051
chr2	124122800	124123800	-1.1869619252257564
chr2	124122900	124123900	-0.9020771635805342
chr2	124123000	124124000	-2.155748231375565
chr2	124123100	124124100	-2.7024667142681085
chr2	124123200	124124200	-2.5716184408534275
chr2	124123300	124124300	-2.619755898983522
chr2	124123400	124124400	-3.4346732095904176
chr2	124123500	124124500	-3.5777194355945543
chr2	124123600	124124600	-3.4039941204541964
chr2	124123700	124124700	-4.221981622112066
chr2	124123800	124124800	-4.0361810332569235
chr2	124123900	124124900	-4.07745345738595
chr2	124124000	124125000	-3.7965516123932197
chr2	124124100	124125100	-5.055614341340208
chr2	124124200	124125200	-5.8784352444853205
chr2	124124300	124125300	-6.177397258628732
chr2	124124400	124125400	-5.427539812979422
chr2	124124500	124125500	-5.326938832598132
chr2	124124600	124125600	-6.285640534320168
chr2	124124700	124125700	-5.401724326110594
chr2	124124800	124125800	-5.5746379042642005
chr2	124124900	124125900	-5.823016100877857
chr2	124125000	124126000	-6.361340715188725
chr2	124125100	124126100	-5.573094470914812
chr2	124125200	124126200	-6.046845973312408
chr2	124125300	124126300	-6.005905235315447
chr2	124125400	124126400	-6.255803272056086
chr2	124125500	124126500	-5.807268782788124
chr2	124125600	124126600	-5.028936446099006
chr2	124125700	124126700	-5.541850229929615
chr2	124125800	124126800	-5.3206424947462665
chr2	124125900	124126900	-5.104294677747607
chr2	124126000	124127000	-4.183343844439598
chr2	124126100	124127100	-4.226396961937517
chr2	124126300	124127300	-3.3606353084163656
chr2	124126400	124127400	-2.371616847877468
chr2	124126500	124127500	-3.816895609650493
chr2	124126600	124127600	-4.19055592412994
chr2	124126700	124127700	-4.171329279162527
chr2	124126800	124127800	-4.41503953385337
chr2	124126900	124127900	-4.886865446191243
chr2	124127000	124128000	-4.919185990854097
chr2	124127100	124128100	-4.907671262859656
chr2	124127200	124128200	-5.4035830318277975
chr2	124127300	124128300	-5.095581422974381
chr2	124127400	124128400	-5.364413175151363
chr2	124127500	124128500	-4.979570961677951
chr2	124127600	124128600	-5.11149889722933
chr2	124127700	124128700	-5.128396448809864
chr2	124127800	124128800	-5.881259024488107
chr2	124127900	124128900	-5.827747272906446
chr2	124128000	124129000	-5.480656748358342
chr2	124128100	124129100	-5.1804820907903295
chr2	124128200	124129200	-4.262170172751229
chr2	124128300	124129300	-4.837250710866322
chr2	124128400	124129400	-4.735856986810021
chr2	124128500	124129500	-4.005108459506649
chr2	124128600	124129600	-3.724810619561335
chr2	124128700	124129700	-3.6611268891639615
chr2	124128800	124129800	-2.3625378322199806
chr2	124128900	124129900	-1.6568258304511738
chr2	124129000	124130000	-1.5543640930917721
chr2	124129100	124130100	-2.088408093018709
chr2	124129200	124130200	-1.9707021125576143
chr2	124129300	124130300	-0.7437201946669619
chr2	124129400	124130400	-0.5814668100514344
chr2	124129500	124130500	-1.020927770545419
chr2	124129600	124130600	-0.4715087782758514
chr2	124129700	124130700	0.020565886446820003
chr2	124129800	124130800	-0.24958306127845545
chr2	124129900	124130900	-0.9936881875707791
chr2	124130000	124131000	-1.6101505930574294
chr2	124130100	124131100	-1.6534045719900048
chr2	124130200	124131200	-1.734563699870037
chr2	124130300	124131300	-1.9428699944222312
chr2	124130400	124131400	-1.768684356483624
chr2	124130500	124131500	-1.7167128836636196
chr2	124130600	124131600	-1.8107221100574529
chr2	124130700	124131700	-1.4331783829018463
chr2	124130800	124131800	-1.551985449489062
chr2	124130900	124131900	-0.9557311957541844
chr2	124131000	124132000	-0.25882140527211034
chr2	124131100	124132100	0.29470043989812944
chr2	124131200	124132200	0.10523729279766167
chr2	124131300	124132300	-0.3305925499634297
chr2	124131400	124132400	-0.2560641269830733
chr2	124131500	124132500	0.050614678397675215
chr2	124131600	124132600	0.11869191485634333
chr2	124131700	124132700	-0.2759608212227802
chr2	124131800	124132800	-0.09364972770519607
chr2	124131900	124132900	-0.3185896046284747
chr2	124132000	124133000	-0.29651745491828013
chr2	124132100	124133100	-0.7435036873295647
chr2	124132200	124133200	-0.9226430438516466
chr2	124132300	124133300	-0.9614434195197881
chr2	124132400	124133400	-1.3715791583806258
chr2	124132500	124133500	-1.5474749292424599
chr2	124132600	124133600	-1.8361683973213416
chr2	124132700	124133700	-2.6239023214775945
chr2	124132800	124133800	-2.55436597593716
chr2	124132900	124133900	-2.7642594230929136
chr2	124133000	124134000	-3.368726070798898
chr2	124133100	124134100	-3.2332764543248738
chr2	124133200	124134200	-3.113612098715428
chr2	124133300	124134300	-2.8191816612726845
chr2	124133400	124134400	-2.362056110448495
chr2	124133500	124134500	-2.38685092054726
chr2	124133600	124134600	-2.078965186566615
chr2	124133700	124134700	-1.1041799431529702
chr2	124133800	124134800	-0.7315685907630851
chr2	124133900	124134900	-0.20729756043766812
chr2	124134000	124135000	0.09466707986494521
chr2	124134100	124135100	0.4307818017273469
chr2	124134200	124135200	0.8896085244495734
chr2	124134300	124135300	1.1712890696635332
chr2	124134400	124135400	1.5057444176994956
chr2	124135100	124136100	-0.10698561143625387
chr2	124135200	124136200	-0.04520274542959312
chr2	124135300	124136300	-0.531045256398422
chr2	124135400	124136400	-0.5142907073142632
chr2	124135500	124136500	-0.6635644424656271
chr2	124135600	124136600	-0.6981802204435092
chr2	124135700	124136700	-0.44919599410282895
chr2	124135800	124136800	-0.4993081310991134
chr2	124135900	124136900	-0.6626487351101753
chr2	124136000	124137000	-0.7575246608783218
chr2	124136100	124137100	-0.022614105910983208
chr2	124136200	124137200	-0.9301166443233172
chr2	124136300	124137300	-0.9743775640767768
chr2	124136700	124137700	-2.9720581918172777
chr2	124137900	124138900	-0.8149201080003443
chr2	124138000	124139000	-0.8428540494839648
chr2	124138100	124139100	-0.6702219098808767
chr2	124138200	124139200	-1.2022582664350672
chr2	124138300	124139300	-0.4246343896435473
chr2	124138400	124139400	-0.3633432216320765
chr2	124138500	124139500	-0.9977226655881244
chr2	124138600	124139600	-1.3386720274166433
chr2	124138700	124139700	-1.3261344590739659
chr2	124138800	124139800	-1.8792336258757405
chr2	124138900	124139900	-1.9010730494686208
chr2	124139000	124140000	-1.6844930629745867
chr2	124139100	124140100	-1.444728166349228
chr2	124139200	124140200	-1.2111252485268176
chr2	124139300	124140300	-2.0779114646908217
chr2	124139400	124140400	-2.3166630750094885
chr2	124139500	124140500	-1.9045413031209824
chr2	124145900	124146900	-1.699915621802333
chr2	124146000	124147000	-1.6954119260486382
chr2	124146100	124147100	-1.3688698491973428
chr2	124146200	124147200	-1.278864859060999
chr2	124146300	124147300	-0.8852773754858864
chr2	124146400	124147400	-0.8160961054988437
chr2	124149500	124150500	-1.0574515363245136
chr2	124149600	124150600	-1.2575694243649282
chr2	124149700	124150700	-1.0694264940480849
chr2	124149800	124150800	-1.3874628689656583
chr2	124149900	124150900	-2.055051737178548
chr2	124150000	124151000	-1.6419648804219513
chr2	124150100	124151100	-1.090728767904004
chr2	124150200	124151200	-1.4354615770399173
chr2	124150300	124151300	-0.6449347498048859
chr2	124150400	124151400	-0.5267152607263113
chr2	124150500	124151500	-0.9392230232892566
chr2	124150600	124151600	-0.6432013989223376
chr2	124150700	124151700	-0.869798366664628
chr2	124150800	124151800	-0.3925605879654025
chr2	124150900	124151900	0.7348452843246164
chr2	124151000	124152000	0.7751373366929926
chr2	124151100	124152100	0.16458757818030234
chr2	124151200	124152200	0.28648837552200657
chr2	124151300	124152300	-0.2865551093206005
chr2	124151400	124152400	-0.08160052346856153
chr2	124151500	124152500	0.3127424655941119
chr2	124151600	124152600	0.20621069190379945
chr2	124151700	124152700	0.20560553774921947
chr2	124151800	124152800	-0.2546260223919873
chr2	124151900	124152900	-1.16813129626867
chr2	124152000	124153000	-1.169209918850777
chr2	124152100	124153100	-0.9432495571849908
chr2	124152200	124153200	-0.85477204813355
chr2	124152300	124153300	-1.1217767627491622
chr2	124152400	124153400	-1.29253194071014
chr2	124152500	124153500	-1.1637457755450225
chr2	124152600	124153600	-1.2208065736297569
chr2	124153800	124154800	-0.6259101321695428
chr2	124153900	124154900	-0.6900691749700479
chr2	124154000	124155000	-0.9506272399689079
chr2	124155100	124156100	-0.4755049495206226
chr2	124155200	124156200	-0.4416316030500689
chr2	124155300	124156300	0.02243439726801257
chr2	124155400	124156400	0.37451057021940654
chr2	124155500	124156500	-0.04844286966026631
chr2	124155600	124156600	0.536571543422649
chr2	124156400	124157400	-1.071317384597231
chr2	124156500	124157500	-2.1922341462267294
chr2	124156600	124157600	-2.2068722933327183
chr2	124156700	124157700	-2.3605688761817536
chr2	124156800	124157800	-1.7804101475245495
chr2	124156900	124157900	-1.2190230335693368
chr2	124157000	124158000	-0.5593147703350585
chr2	124157100	124158100	-0.5092444987375928
chr2	124157200	124158200	-0.7281985505897686
chr2	124157300	124158300	-0.8204867430020026
chr2	124157400	124158400	-0.6937923283250578
chr2	124157500	124158500	0.009266067600680349
chr2	124157600	124158600	-0.6632797882066863
chr2	124157700	124158700	-0.6130591014225873
chr2	124157800	124158800	-1.0907346008190837
chr2	124157900	124158900	-1.6573508465441458
chr2	124158000	124159000	-2.1991536208998554
chr2	124158100	124159100	-2.5642258583687165
chr2	124158200	124159200	-1.8945548397921343
chr2	124158300	124159300	-1.7349682101067765
chr2	124158400	124159400	-2.216577007047293
chr2	124158500	124159500	-1.721139349310635
chr2	124158600	124159600	-1.6924164318024113
chr2	124158700	124159700	-1.4308218535986037
chr2	124158800	124159800	-2.4473068132321347
chr2	124158900	124159900	-2.191523531020052
chr2	124159000	124160000	-2.2986967053295015
chr2	124159100	124160100	-1.9782152054093007
chr2	124159200	124160200	-3.354766402149345
chr2	124159300	124160300	-3.4255022992083086
chr2	124159400	124160400	-3.4938167951977905
chr2	124159500	124160500	-4.178571254607236
chr2	124159600	124160600	-3.5045789802467486
chr2	124159700	124160700	-3.199103164126232
chr2	124159800	124160800	-2.6631349677607363
chr2	124159900	124160900	-2.320421074798447
chr2	124160000	124161000	-2.3097902539141697
chr2	124160100	124161100	-2.380641502257815
chr2	124160200	124161200	-1.382299664282974
chr2	124160300	124161300	-1.3237573556803817
chr2	124160400	124161400	-1.0812886158589354
chr2	124160500	124161500	-1.2760802139770402
chr2	124160600	124161600	-1.6762059432848109
chr2	124160700	124161700	-2.1027340461262725
chr2	124160800	124161800	-1.825165425754528
chr2	124160900	124161900	-2.0238042109863867
chr2	124161000	124162000	-2.013261265884765
chr2	124161100	124162100	-1.9420089339006117
chr2	124161200	124162200	-2.4206648076269897
chr2	124162200	124163200	-3.1565749042299687
chr2	124162300	124163300	-2.434437030768809
chr2	124162400	124163400	-2.2731237666893085
chr2	124162500	124163500	-2.550667510234668
chr2	124162600	124163600	-3.1468897694455684
chr2	124162700	124163700	-3.5976226596605976
chr2	124162800	124163800	-3.735710904483291
chr2	124162900	124163900	-3.825185064925971
chr2	124163000	124164000	-3.226136865975291
chr2	124163100	124164100	-2.9281782614139025
chr2	124163200	124164200	-2.4504755822854483
chr2	124163300	124164300	-3.0435364831363416
chr2	124163400	124164400	-3.1817364578343628
chr2	124163500	124164500	-3.1120787711101885
chr2	124164100	124165100	-2.0869181574280637
chr2	124164200	124165200	-1.6571156940587377
chr2	124164300	124165300	-1.8985657364552968
chr2	124164400	124165400	-1.213330484831857
chr2	124164500	124165500	-0.8757648309779699
chr2	124164600	124165600	-0.4352908241836113
chr2	124164700	124165700	-0.4237426302536868
chr2	124164800	124165800	-0.76285764288739
chr2	124164900	124165900	-0.373833266561595
chr2	124165000	124166000	-0.2365852633236115
chr2	124165100	124166100	-0.08963720343946674
chr2	124165200	124166200	-0.19475120167003987
chr2	124165300	124166300	0.012843100053786976
chr2	124165400	124166400	-0.5754574780307548
chr2	124165500	124166500	-1.213486441561998
chr2	124165600	124166600	-2.1070019994704245
chr2	124165700	124166700	-2.4838705867787594
chr2	124165800	124166800	-2.3549550806681956
chr2	124165900	124166900	-2.7280731504765625
chr2	124166000	124167000	-2.982660649403712
chr2	124166100	124167100	-2.837714010144033
chr2	124166200	124167200	-2.405314134982797
chr2	124166300	124167300	-2.814839518132138
chr2	124166400	124167400	-3.0054532897078627
chr2	124166500	124167500	-3.1152153886287426
chr2	124166600	124167600	-2.8120933599819784
chr2	124166700	124167700	-2.2335175820714577
chr2	124166800	124167800	-1.5869625892474144
chr2	124166900	124167900	-1.4133793186243162
chr2	124167000	124168000	-1.2437176437282615
chr2	124167100	124168100	-1.7400457025989735
chr2	124167200	124168200	-2.2514069968090378
chr2	124167300	124168300	-1.801442797471843
chr2	124167400	124168400	-0.891929569145253
chr2	124167500	124168500	-0.47815139578753
chr2	124167600	124168600	-0.3088228943844709
chr2	124167700	124168700	-0.6607187884618287
chr2	124167800	124168800	-1.6966494123185614
chr2	124167900	124168900	-1.8988550292775717
chr2	124168000	124169000	-1.60361636111763
chr2	124168100	124169100	-1.4826627484032096
chr2	124168200	124169200	-1.6655322067791554
chr2	124168300	124169300	-2.371525221212305
chr2	124168400	124169400	-3.4611825357366337
chr2	124168500	124169500	-3.454817713736348
chr2	124168600	124169600	-3.520894839205772
chr2	124168700	124169700	-3.667737875458813
chr2	124168800	124169800	-3.0723079033541256
chr2	124171800	124172800	-3.4404389560973345
chr2	124171900	124172900	-3.2906829449043102
chr2	124172000	124173000	-3.304630124159751
chr2	124172100	124173100	-3.4250719591850918
chr2	124172200	124173200	-3.2496343948454314
chr2	124172300	124173300	-3.173677996519785
chr2	124172400	124173400	-3.1057020033986653
chr2	124172500	124173500	-1.7532195641357051
chr2	124173000	124174000	-2.8115490688996565
chr2	124173100	124174100	-2.128415517319349
chr2	124174900	124175900	-1.7572292470278197
chr2	124175000	124176000	-1.7044739810728557
chr2	124175100	124176100	-1.4761167970952742
chr2	124175200	124176200	-1.275233221191303
chr2	124175300	124176300	-1.470552923560117
chr2	124175400	124176400	-1.3928293388153588
chr2	124175500	124176500	-1.9592429627725696
chr2	124175600	124176600	-1.6096546860043328
chr2	124175700	124176700	-1.8818535348036918
chr2	124175800	124176800	-2.166466068675181
chr2	124176900	124177900	-0.8291451875775891
chr2	124177000	124178000	-0.8142952001870613
chr2	124177100	124178100	-1.0108828053416037
chr2	124177200	124178200	-1.1735094652900362
chr2	124177300	124178300	-1.3158160565964026
chr2	124177400	124178400	-0.4504393365204077
chr2	124177500	124178500	-0.4130888187492955
chr2	124177600	124178600	-0.6061469061288002
chr2	124177700	124178700	-0.4117165183608973
chr2	124177800	124178800	-1.8253959406744442
chr2	124177900	124178900	-1.9116204598498296
chr2	124178000	124179000	-1.6753408266903433
chr2	124178100	124179100	-1.5508898567858027
chr2	124178200	124179200	-1.5750475431687152
chr2	124178300	124179300	-2.2022813526051106
chr2	124178400	124179400	-2.7861577552782446
chr2	124178500	124179500	-2.3540547635842444
chr2	124178600	124179600	-2.6791791610764935
chr2	124178700	124179700	-2.0409303314775293
chr2	124178800	124179800	-1.511729698068055
chr2	124178900	124179900	-0.8078915553547708
chr2	124179000	124180000	-0.4615347716972662
chr2	124179100	124180100	-0.5479387056188105
chr2	124179200	124180200	-0.7392601948454602
chr2	124179300	124180300	-0.11446972049400482
chr2	124179400	124180400	-0.6992192415127529
chr2	124179500	124180500	-0.7420581150931183
chr2	124179600	124180600	-0.45464151797656893
chr2	124179700	124180700	-0.5830562678848027
chr2	124179800	124180800	-0.4436394577573341
chr2	124179900	124180900	-0.8524100515822616
chr2	124180000	124181000	-1.5327055625379178
chr2	124180100	124181100	-1.8932052012712224
chr2	124180200	124181200	-1.4305929648317626
chr2	124180300	124181300	-1.412996951017988
chr2	124180400	124181400	-0.8845516095373933
chr2	124180700	124181700	-2.1646556954564966
chr2	124180800	124181800	-3.4098580898831177
chr2	124180900	124181900	-3.3050556700655584
chr2	124181000	124182000	-2.5084930824192204
chr2	124181100	124182100	-2.362581537588041
chr2	124181200	124182200	-2.5727937478745484
chr2	124181300	124182300	-2.346315624343592
chr2	124181400	124182400	-2.3017323148460767
chr2	124181500	124182500	-2.229011890823976
chr2	124181600	124182600	-1.510639279047247
chr2	124181700	124182700	-1.3056029095316444
chr2	124181800	124182800	-0.5497829122425173
chr2	124181900	124182900	-0.3733232766603829
chr2	124182000	124183000	-0.8898782179726091
chr2	124182300	124183300	-0.008642440453015748
chr2	124182400	124183400	-1.3027720944126149
chr2	124182500	124183500	-2.0236444588050366
chr2	124182600	124183600	-2.5123828630177845
chr2	124182700	124183700	-2.343322547303724
chr2	124182800	124183800	-2.2416946285803245
chr2	124182900	124183900	-1.4682266424807224
chr2	124183000	124184000	-1.5444250224160914
chr2	124183100	124184100	-1.7718122777032672
chr2	124183200	124184200	-1.8956347912122529
chr2	124183300	124184300	-2.429561161354348
chr2	124183400	124184400	-1.6434753606841517
chr2	124183500	124184500	-1.3711426454261522
chr2	124183600	124184600	-1.0045733827690564
chr2	124183700	124184700	-1.5353071551406017
chr2	124183800	124184800	-1.6689162790367915
chr2	124183900	124184900	-2.4822934445071683
chr2	124184000	124185000	-2.17713256747604
chr2	124184100	124185100	-1.9906361960080947
chr2	124184200	124185200	-2.5933360367659146
chr2	124184300	124185300	-2.7184510350649176
chr2	124184400	124185400	-2.7412327457759043
chr2	124184500	124185500	-1.9630520488629808
chr2	124184600	124185600	-1.5277047164479294
chr2	124184700	124185700	-1.216014879177748
chr2	124184800	124185800	-0.6271762508136747
chr2	124184900	124185900	-0.4036859172274318
chr2	124185000	124186000	-0.8728105077386025
chr2	124185100	124186100	-0.7777082271344813
chr2	124185200	124186200	-0.5640391904794284
chr2	124185300	124186300	0.01572877844410809
chr2	124185400	124186400	0.0038661976553522274
chr2	124185500	124186500	-0.6855207501129825
chr2	124185600	124186600	-1.4121289367038417
chr2	124185700	124186700	-0.9863818318195224
chr2	124185800	124186800	-1.3232305697706797
chr2	124185900	124186900	-1.9410341721737028
chr2	124186000	124187000	-1.572683540798795
chr2	124186100	124187100	-1.5700897350899743
chr2	124186200	124187200	-1.9972348420746349
chr2	124186300	124187300	-2.1759808059708767
chr2	124186400	124187400	-2.3355401661928488
chr2	124186500	124187500	-2.0269370532505384
chr2	124186600	124187600	-1.8887921048671512
chr2	124186700	124187700	-1.9814211228695509
chr2	124186800	124187800	-2.5322762978925586
chr2	124186900	124187900	-2.038064137723916
chr2	124187000	124188000	-1.7827880334857387
chr2	124187100	124188100	-2.170399488199343
chr2	124187200	124188200	-1.1505784010716122
chr2	124187300	124188300	-0.9805453102021052
chr2	124187400	124188400	-0.4846816595614878
chr2	124187500	124188500	-1.110541972621769
chr2	124187600	124188600	-0.8358778775847945
chr2	124187700	124188700	-0.6421681762962582
chr2	124188800	124189800	-1.1733309988849303
chr2	124188900	124189900	-0.3833499260089072
chr2	124189000	124190000	-0.00017441431026083337
chr2	124189100	124190100	0.7656339262563563
chr2	124189200	124190200	0.19865762083421987
chr2	124189300	124190300	-0.5368752947490851
chr2	124189400	124190400	-1.1849162532424695
chr2	124189500	124190500	-1.1264063216434441
chr2	124189600	124190600	-1.384093035363549
chr2	124189700	124190700	-0.812960070674187
chr2	124189800	124190800	-1.1868471462625834
chr2	124189900	124190900	-1.0514133234294516
chr2	124190000	124191000	-1.0572313978543508
chr2	124190100	124191100	-1.7014016694183944
chr2	124190200	124191200	-1.0255405396731043
chr2	124190300	124191300	-1.1026960808192523
chr2	124190400	124191400	-0.3598511374346549
chr2	124190500	124191500	-0.5153668190433063
chr2	124190600	124191600	-0.8345933021384341
chr2	124190700	124191700	-1.6421136892641035
chr2	124190800	124191800	-1.574738075480563
chr2	124190900	124191900	-1.5637829819294895
chr2	124191000	124192000	-2.204012392752043
chr2	124191100	124192100	-1.6060621277524527
chr2	124191200	124192200	-1.783398035740989
chr2	124191300	124192300	-1.37672341131709
chr2	124191400	124192400	-1.3868645223285838
chr2	124191500	124192500	-0.8584709418752792
chr2	124191600	124192600	-0.3630442179780584
chr2	124191700	124192700	0.266278978911433
chr2	124191800	124192800	0.5387161758375708
chr2	124191900	124192900	0.5366715411301675
chr2	124192000	124193000	1.3720468794608525
chr2	124192100	124193100	1.045097527281608
chr2	124192200	124193200	0.81681358597948
chr2	124192300	124193300	0.7287348529111654
chr2	124192400	124193400	0.12198594611470676
chr2	124192500	124193500	0.24823873866672005
chr2	124192600	124193600	-0.18219657526194505
chr2	124192700	124193700	-0.7718728061807387
chr2	124192800	124193800	-1.4452946518865757
chr2	124192900	124193900	-1.540842503837757
chr2	124193000	124194000	-1.714690716892769
chr2	124193100	124194100	-1.7193139435184732
chr2	124193200	124194200	-1.5682470939792568
chr2	124193300	124194300	-1.6100288445158508
chr2	124193400	124194400	-1.23229914713155
chr2	124194600	124195600	-2.072584891780098
chr2	124194700	124195700	-1.6053245044056073
chr2	124194800	124195800	-1.3261960292345771
chr2	124194900	124195900	-0.7880629533252411
chr2	124195000	124196000	-0.13008158327171004
chr2	124195100	124196100	-0.5022613193973705
chr2	124195200	124196200	-1.0360834734555049
chr2	124195300	124196300	-2.0302058551253155
chr2	124195400	124196400	-1.9557877188038344
chr2	124195500	124196500	-1.6451340889669543
chr2	124195600	124196600	-1.817369310921356
chr2	124195700	124196700	-1.9243381846186296
chr2	124195800	124196800	-1.8438290998979905
chr2	124195900	124196900	-2.356184013444844
chr2	124196000	124197000	-3.009413226142385
chr2	124196100	124197100	-3.0158547201781687
chr2	124196200	124197200	-2.7156233940570376
chr2	124196300	124197300	-1.6833111228215447
chr2	124196400	124197400	-1.4754092105658156
chr2	124196500	124197500	-1.3609350028405065
chr2	124196600	124197600	-0.8256633585205307
chr2	124197400	124198400	-1.2440087986069746
chr2	124197500	124198500	-1.4997620814853871
chr2	124197600	124198600	-1.1089200434710185
chr2	124197700	124198700	-0.9436309548812766
chr2	124197800	124198800	-1.387860190384205
chr2	124199800	124200800	-2.0443399304653846
chr2	124199900	124200900	-1.5099811173114948
chr2	124200000	124201000	-2.4548394852909894
chr2	124200100	124201100	-2.2870520525126192
chr2	124200200	124201200	-2.179971683529378
chr2	124200300	124201300	-2.1299824198396173
chr2	124200400	124201400	-2.034008255280157
chr2	124200500	124201500	-2.2967999587612367
chr2	124200600	124201600	-1.240416189110613
chr2	124200700	124201700	-1.3913898543454581
chr2	124201300	124202300	-0.4664892781882784
chr2	124201400	124202400	-0.8504923305348187
chr2	124201500	124202500	-0.7997756794287454
chr2	124201600	124202600	-1.0930309833037186
chr2	124201700	124202700	-1.6665193658886976
chr2	124201800	124202800	-2.1167307564462745
chr2	124201900	124202900	-2.866974754917152
chr2	124202000	124203000	-2.3341696630196482
chr2	124202100	124203100	-2.9392385233839136
chr2	124202200	124203200	-3.713104726188777
chr2	124202300	124203300	-3.7904472414454577
chr2	124202400	124203400	-3.863503638570795
chr2	124202500	124203500	-3.9295265128867234
chr2	124202600	124203600	-3.7501023081752995
chr2	124202700	124203700	-3.3495984105656493
chr2	124202800	124203800	-2.803312994612432
chr2	124202900	124203900	-2.0810168619670595
chr2	124203000	124204000	-2.4306781903188717
chr2	124203100	124204100	-2.089215639201166
chr2	124203500	124204500	-0.7694151310272196
chr2	124203600	124204600	-1.247963699348471
chr2	124203700	124204700	-1.7350349474872109
chr2	124203800	124204800	-1.9250431780969264
chr2	124203900	124204900	-2.170245946730438
chr2	124204000	124205000	-2.496268269444396
chr2	124204100	124205100	-2.5057856304520403
chr2	124204200	124205200	-2.586379822855458
chr2	124204300	124205300	-2.7618864315798555
chr2	124204400	124205400	-2.651657413061861
chr2	124204500	124205500	-2.443415490978416
chr2	124204600	124205600	-2.4019425916319883
chr2	124205800	124206800	-1.4119138788028491
chr2	124205900	124206900	-1.7012654122838449
chr2	124206000	124207000	-2.403989771434967
chr2	124206100	124207100	-3.0872110392087686
chr2	124206200	124207200	-3.0943587581088625
chr2	124206300	124207300	-2.434158295004336
chr2	124206400	124207400	-2.219212047571775
chr2	124206500	124207500	-2.9747612058134063
chr2	124206600	124207600	-2.136485073483525
chr2	124206700	124207700	-2.5349354844668897
chr2	124206800	124207800	-2.9458421530801595
chr2	124206900	124207900	-3.262249235487895
chr2	124207000	124208000	-2.832758909102949
chr2	124207100	124208100	-2.4009598964720533
chr2	124207200	124208200	-2.308598775677058
chr2	124207300	124208300	-2.7323968013743145
chr2	124207400	124208400	-2.624402379438944
chr2	124207500	124208500	-2.171105063883432
chr2	124207600	124208600	-2.8270011330116223
chr2	124207700	124208700	-2.9158237368854727
chr2	124207800	124208800	-2.1080321273504854
chr2	124207900	124208900	-2.0766572258329488
chr2	124208000	124209000	-1.883801710216116
chr2	124208100	124209100	-1.5987024799020169
chr2	124208200	124209200	-2.2667705692370133
chr2	124208300	124209300	-2.153699590120548
chr2	124208400	124209400	-2.5001746733198704
chr2	124208500	124209500	-2.526696510252052
chr2	124208600	124209600	-2.043342052928128
chr2	124208700	124209700	-2.095682901708124
chr2	124208800	124209800	-2.1002957937457407
chr2	124208900	124209900	-1.5293081428076658
chr2	124209000	124210000	-2.2143801379811525
chr2	124209100	124210100	-2.8024300753580804
chr2	124209200	124210200	-2.2982102889524536
chr2	124209300	124210300	-2.433901142069661
chr2	124209400	124210400	-2.9301422104799646
chr2	124209500	124210500	-1.9115901578121288
chr2	124209600	124210600	-2.2337259263467946
chr2	124209700	124210700	-2.5020500855753283
chr2	124209800	124210800	-2.4386530249943394
chr2	124209900	124210900	-2.7810215292163365
chr2	124210000	124211000	-1.9506180212006459
chr2	124210100	124211100	-1.3794984329111584
chr2	124210200	124211200	-1.1494858136920998
chr2	124210300	124211300	-0.8823594412017302
chr2	124210400	124211400	0.13750766852964807
chr2	124210500	124211500	-0.4803380752385663
chr2	124210600	124211600	0.2853800651438298
chr2	124210700	124211700	0.9085010471427054
chr2	124210800	124211800	1.1722731935295587
chr2	124210900	124211900	1.4416306647297668
chr2	124211000	124212000	0.6598840473743908
chr2	124211100	124212100	0.1795511377703668
chr2	124211200	124212200	0.2262586392953529
chr2	124211300	124212300	-0.03395605316125893
chr2	124211400	124212400	-0.2455491294429123
chr2	124211500	124212500	-0.26595606239439146
chr2	124211600	124212600	-0.6365167330572857
chr2	124211700	124212700	-1.2801373309707316
chr2	124211800	124212800	-1.278940325273005
chr2	124212900	124213900	-1.1300861414553802
chr2	124213000	124214000	-1.797392331919479
chr2	124213100	124214100	-2.557464859409897
chr2	124213200	124214200	-2.6230053797710378
chr2	124213300	124214300	-2.4559138024729013
chr2	124213400	124214400	-2.0047364084105754
chr2	124213500	124214500	-1.5744515150684557
chr2	124213600	124214600	-1.0994038276180909
chr2	124213700	124214700	-1.5727838623480663
chr2	124213800	124214800	-1.2810968958911653
chr2	124213900	124214900	-1.390960047153731
chr2	124214000	124215000	-0.995560629614485
chr2	124214100	124215100	-0.32198280734941753
chr2	124214200	124215200	-0.26342273201527244
chr2	124214300	124215300	-0.7769680647772848
chr2	124214400	124215400	-0.7511724668406529
chr2	124214500	124215500	-0.9662021750572968
chr2	124214600	124215600	-1.1013286121895292
chr2	124215800	124216800	-1.7659034867608046
chr2	124215900	124216900	-2.2879761603544875
chr2	124216000	124217000	-3.0306171638332153
chr2	124216100	124217100	-3.379537798520142
chr2	124216200	124217200	-4.007038796954236
chr2	124216300	124217300	-5.256632046052296
chr2	124216400	124217400	-4.944934244233258
chr2	124216500	124217500	-6.4181621751489
chr2	124216600	124217600	-5.458034423790953
chr2	124216700	124217700	-5.76572032873705
chr2	124216800	124217800	-5.860723386459463
chr2	124216900	124217900	-5.609391372073129
chr2	124217000	124218000	-4.945741983394326
chr2	124217100	124218100	-4.371000237546957
chr2	124217200	124218200	-3.4974427612382586
chr2	124217300	124218300	-3.751892389207015
chr2	124217400	124218400	-4.091484848903087
chr2	124217500	124218500	-2.102993105955689
chr2	124217600	124218600	-2.45412840882404
chr2	124217700	124218700	-2.14543840796817
chr2	124217800	124218800	-2.436043266723332
chr2	124217900	124218900	-2.3224310624705637
chr2	124218000	124219000	-1.8975566476364594
chr2	124218100	124219100	-1.8771264619607941
chr2	124218200	124219200	-2.4269626291368547
chr2	124218300	124219300	-1.279936479462398
chr2	124218400	124219400	-1.6118222555444797
chr2	124218500	124219500	-1.9424072518259816
chr2	124218600	124219600	-2.1754324442209767
chr2	124218700	124219700	-2.097795507519643
chr2	124218800	124219800	-1.7672929347329551
chr2	124218900	124219900	-1.2816368796608135
chr2	124219000	124220000	-2.0523733391930707
chr2	124219100	124220100	-2.5898873300902747
chr2	124219200	124220200	-3.6643648415922145
chr2	124219300	124220300	-3.6140863940725327
chr2	124219400	124220400	-2.7872870907566116
chr2	124219500	124220500	-3.2037654162618576
chr2	124219600	124220600	-2.7649535955965456
chr2	124219700	124220700	-3.353547175479989
chr2	124219800	124220800	-3.444000400553733
chr2	124219900	124220900	-4.185026432418906
chr2	124220000	124221000	-3.9024208832366862
chr2	124220100	124221100	-3.747348836284916
chr2	124220200	124221200	-2.614661269292763
chr2	124220300	124221300	-3.079767006895848
chr2	124220400	124221400	-3.957217733515369
chr2	124220500	124221500	-3.6501580557802034
chr2	124220600	124221600	-3.722447133294201
chr2	124220700	124221700	-2.596677336116069
chr2	124220800	124221800	-2.772312174748293
chr2	124220900	124221900	-2.1586139494747645
chr2	124221000	124222000	-2.159112746139576
chr2	124221100	124222100	-1.7444950416688865
chr2	124221200	124222200	-2.2185665454969468
chr2	124221300	124222300	-2.0281162895570426
chr2	124221400	124222400	-1.150996226843872
chr2	124221500	124222500	-0.8686055516188463
chr2	124221600	124222600	-1.2304782397416278
chr2	124221700	124222700	-1.7968739941568397
chr2	124221800	124222800	-1.9595865905368155
chr2	124221900	124222900	-2.0602730161985736
chr2	124222000	124223000	-1.8298024680282412
chr2	124222100	124223100	-1.808610943613244
chr2	124222200	124223200	-1.3310450856015077
chr2	124222300	124223300	-1.2586753680869356
chr2	124222400	124223400	-1.5942187438939344
chr2	124222500	124223500	-1.6124379989788085
chr2	124222600	124223600	-0.9390653621483512
chr2	124222700	124223700	-0.9343081329979462
chr2	124222800	124223800	-0.15580306442758668
chr2	124222900	124223900	-0.2890790540772769
chr2	124223000	124224000	-0.16300510066300877
chr2	124223100	124224100	-0.13398476323386255
chr2	124223200	124224200	-0.3389492214876984
chr2	124223300	124224300	-0.4210891576453189
chr2	124223400	124224400	0.4120233469103991
chr2	124223500	124224500	0.7017026715447936
chr2	124223600	124224600	1.2715337780772196
chr2	124223700	124224700	1.590475802398414
chr2	124223800	124224800	1.1395146712270556
chr2	124223900	124224900	0.482201279989778
chr2	124224000	124225000	-0.28206523312179005
chr2	124224100	124225100	-0.039295047192742204
chr2	124224200	124225200	0.18306391688878632
chr2	124224300	124225300	0.5082438034350536
chr2	124224400	124225400	-0.5327799917996376
chr2	124224500	124225500	-1.1894787954370765
chr2	124224600	124225600	-2.0037160686025857
chr2	124224700	124225700	-2.9769362575648946
chr2	124224800	124225800	-3.156426848464921
chr2	124224900	124225900	-3.195632231376258
chr2	124225000	124226000	-3.253896320783566
chr2	124225100	124226100	-3.5234278112262234
chr2	124225200	124226200	-3.7995155585067537
chr2	124225300	124226300	-4.100291703024354
chr2	124225400	124226400	-3.942222672850197
chr2	124225500	124226500	-3.7588897341724836
chr2	124225600	124226600	-3.1229465103518783
chr2	124225700	124226700	-2.9752617996157387
chr2	124225800	124226800	-2.760717860926624
chr2	124225900	124226900	-2.004693057226511
chr2	124226000	124227000	-1.608362270068447
chr2	124226100	124227100	-1.9040698669495049
chr2	124226200	124227200	-2.3777399098408782
chr2	124226300	124227300	-2.3197405197394403
chr2	124226400	124227400	-1.5394632584271604
chr2	124226500	124227500	-1.5313540057997432
chr2	124226600	124227600	-2.0879765164461803
chr2	124226700	124227700	-1.1128840529683406
chr2	124226800	124227800	-0.9878394752819446
chr2	124226900	124227900	-1.4594976531784531
chr2	124227000	124228000	-0.7870242032017234
chr2	124227100	124228100	-0.8714076922296635
chr2	124227200	124228200	-0.5388693123743643
chr2	124227300	124228300	-0.5869805500397419
chr2	124227400	124228400	-0.7282137070449606
chr2	124227500	124228500	-0.8935780729109132
chr2	124227600	124228600	-0.9116082241367388
chr2	124227700	124228700	-1.4834335588537593
chr2	124227800	124228800	-1.7948681996249412
chr2	124227900	124228900	-1.7957536051500949
chr2	124228000	124229000	-2.1482269801186464
chr2	124228100	124229100	-2.109550305251503
chr2	124228200	124229200	-2.229326793552344
chr2	124228300	124229300	-1.7173222520237297
chr2	124228400	124229400	-1.555216451110796
chr2	124228500	124229500	-1.970491577304458
chr2	124228600	124229600	-1.8288693173461823
chr2	124228700	124229700	-1.7181462307689823
chr2	124228800	124229800	-1.3417471594929935
chr2	124228900	124229900	-1.250760179048447
chr2	124229000	124230000	-1.4667668146250854
chr2	124229100	124230100	-0.6588527740597454
chr2	124229200	124230200	-0.28165218180613744
chr2	124229300	124230300	-0.40622928623732574
chr2	124229400	124230400	-0.9734122810757364
chr2	124229500	124230500	-0.06816984712690535
chr2	124229600	124230600	0.2888444701278258
chr2	124229700	124230700	0.2974310706470818
chr2	124229800	124230800	0.225468405192172
chr2	124229900	124230900	0.35237101880898797
chr2	124230000	124231000	0.5603368481329214
chr2	124230100	124231100	-0.5141828268963405
chr2	124230200	124231200	-0.4379717439865076
chr2	124230300	124231300	-0.8599140899583285
chr2	124230400	124231400	-0.6055611247351949
chr2	124230500	124231500	-0.7276377866275832
chr2	124230600	124231600	-0.9931044595726088
chr2	124230700	124231700	-1.6328155332213998
chr2	124230800	124231800	-1.378259080831952
chr2	124230900	124231900	-2.080154155629606
chr2	124231000	124232000	-2.275422267375468
chr2	124231100	124232100	-1.0256523743401889
chr2	124231200	124232200	-0.9333398328311688
chr2	124231300	124232300	-0.5741398654543499
chr2	124231400	124232400	-1.1604488380222129
chr2	124231500	124232500	-1.5883031954857918
chr2	124231600	124232600	-1.3062578960505091
chr2	124231700	124232700	-0.9028948039021856
chr2	124231800	124232800	-0.9833480419031192
chr2	124231900	124232900	-0.37208536081419336
chr2	124232000	124233000	-0.396599426458976
chr2	124232400	124233400	-0.6790202482226914
chr2	124232500	124233500	0.0038685765623594475
chr2	124232600	124233600	0.1351215251836623
chr2	124232700	124233700	0.28748918495878223
chr2	124232900	124233900	0.5006398875411184
chr2	124233000	124234000	0.6051141272394859
chr2	124233100	124234100	0.4792821772878552
chr2	124233200	124234200	0.9918802804921619
chr2	124233300	124234300	-0.4609227028156932
chr2	124233400	124234400	-0.6155719423384882
chr2	124233500	124234500	-1.3147359121370694
chr2	124233600	124234600	-1.9230810873477573
chr2	124233700	124234700	-1.6216832645567936
chr2	124233800	124234800	-2.35754437834199
chr2	124233900	124234900	-2.3644576883637383
chr2	124234000	124235000	-2.683634814714818
chr2	124234100	124235100	-3.0004139411053847
chr2	124234200	124235200	-3.150251846259686
chr2	124234300	124235300	-2.8488331984978097
chr2	124234400	124235400	-2.704553041122648
chr2	124234500	124235500	-2.068091229114044
chr2	124234600	124235600	-1.4035236916556362
chr2	124234700	124235700	-1.5743712486007482
chr2	124234800	124235800	-1.1577721213656782
chr2	124234900	124235900	-1.2402557861017236
chr2	124235000	124236000	-0.8881660001662671
chr2	124235100	124236100	-0.17295282594781716
chr2	124235200	124236200	-0.8106859331578871
chr2	124235300	124236300	-0.13504930233820886
chr2	124235400	124236400	0.1443764709699352
chr2	124235500	124236500	0.2434666375811951
chr2	124235600	124236600	-0.1326329864446786
chr2	124235700	124236700	-0.302496378523022
chr2	124235800	124236800	-0.2682284511341988
chr2	124235900	124236900	0.17023505392339933
chr2	124236000	124237000	0.6112672720053071
chr2	124236100	124237100	-0.6546421055642841
chr2	124236200	124237200	0.06614447482360443
chr2	124236300	124237300	-0.10708306881499333
chr2	124236400	124237400	-0.014632618464016391
chr2	124236500	124237500	0.013377750686762172
chr2	124236600	124237600	-0.058848277841232026
chr2	124236700	124237700	-0.3796627235910589
chr2	124236800	124237800	0.0892442921424376
chr2	124236900	124237900	-0.20674213728575366
chr2	124237000	124238000	-0.6684572561774714
chr2	124237100	124238100	0.3173541119348803
chr2	124237200	124238200	0.2542565800956935
chr2	124237300	124238300	0.3967875061490015
chr2	124237400	124238400	0.6149885386087314
chr2	124237500	124238500	0.2696688148589433
chr2	124237600	124238600	-0.12838136098441674
chr2	124237700	124238700	0.20266926776973784
chr2	124237800	124238800	0.05509651399167596
chr2	124237900	124238900	0.13662602327557358
chr2	124238000	124239000	0.026266287207376927
chr2	124238100	124239100	-0.4231866861903259
chr2	124238200	124239200	-1.2582241907819882
chr2	124238300	124239300	-1.6423836077545382
chr2	124238400	124239400	-2.3795868883441087
chr2	124238500	124239500	-2.7881549039568108
chr2	124238600	124239600	-3.6230223290498014
chr2	124238700	124239700	-3.9529497438606542
chr2	124238800	124239800	-4.0753503478228525
chr2	124238900	124239900	-3.963310065985439
chr2	124239000	124240000	-3.6889926552894465
chr2	124239100	124240100	-3.435465133028831
chr2	124239200	124240200	-2.798935991948765
chr2	124239300	124240300	-2.748111156061145
chr2	124239400	124240400	-2.6321935186841974
chr2	124239500	124240500	-2.6318276039054904
chr2	124239600	124240600	-1.3211906925289572
chr2	124239700	124240700	-1.0405781799470388
chr2	124239800	124240800	-1.274467696172616
chr2	124239900	124240900	-1.5419203262286327
chr2	124240000	124241000	-2.063889008201371
chr2	124240100	124241100	-2.5162567334295014
chr2	124240200	124241200	-1.9083724043927683
chr2	124240300	124241300	-1.8192519005317644
chr2	124240400	124241400	-1.3911444036464862
chr2	124240500	124241500	-1.1706089290190866
chr2	124240600	124241600	-1.3325499705348405
chr2	124240700	124241700	-1.4666921782833306
chr2	124240800	124241800	-0.5047140205519793
chr2	124240900	124241900	-0.8716100270139844
chr2	124241000	124242000	-0.6647755612914384
chr2	124241100	124242100	-0.2812703459706317
chr2	124241200	124242200	-1.631285233670685
chr2	124241300	124242300	-0.9054133783344216
chr2	124241400	124242400	0.11298152811163288
chr2	124241500	124242500	0.8679141594631957
chr2	124241600	124242600	0.9525207531067644
chr2	124241700	124242700	1.2531228903612015
chr2	124241800	124242800	0.4476652408686312
chr2	124241900	124242900	1.303182775840776
chr2	124242000	124243000	1.0658185975416121
chr2	124242100	124243100	1.276764311825795
chr2	124242200	124243200	2.3598035514102267
chr2	124242300	124243300	1.072295188212663
chr2	124242400	124243400	-0.3991548824806701
chr2	124242500	124243500	-1.7059182213169324
chr2	124242600	124243600	-2.2436906808441734
chr2	124242700	124243700	-2.6259960335629997
chr2	124242800	124243800	-2.4114535902175898
chr2	124242900	124243900	-3.3727861938639903
chr2	124243000	124244000	-2.8868765984328664
chr2	124243100	124244100	-3.3681472879783048
chr2	124243200	124244200	-2.912676237162227
chr2	124243300	124244300	-2.947679636583643
chr2	124243400	124244400	-2.6779941415476265
chr2	124243500	124244500	-2.890553349876555
chr2	124243600	124244600	-2.197362342398363
chr2	124243700	124244700	-2.288815623064657
chr2	124243800	124244800	-2.689092088803835
chr2	124243900	124244900	-2.3750734665083186
chr2	124244000	124245000	-2.6329022445748005
chr2	124244100	124245100	-2.174372553675312
chr2	124244200	124245200	-2.5346362186643745
chr2	124244300	124245300	-1.9924588717557168
chr2	124244400	124245400	-2.017012157817578
chr2	124244500	124245500	-1.508266565445448
chr2	124244600	124245600	-1.6793823025158423
chr2	124244700	124245700	-0.6500408874690442
chr2	124244800	124245800	-0.2229109488253405
chr2	124244900	124245900	-0.017887959290309428
chr2	124245000	124246000	-0.16779834390585488
chr2	124245100	124246100	-0.2773938610603222
chr2	124245200	124246200	-0.8348059034443596
chr2	124245300	124246300	-0.5262065774753379
chr2	124245400	124246400	-0.6472571384732718
chr2	124245500	124246500	-0.9879724053150022
chr2	124245600	124246600	-1.2094469167892459
chr2	124245700	124246700	-1.9093561491770727
chr2	124245800	124246800	-2.2248539591014844
chr2	124245900	124246900	-2.9952334441502138
chr2	124246000	124247000	-2.5909879884284313
chr2	124246100	124247100	-3.006541571338307
chr2	124246200	124247200	-2.6928790055905867
chr2	124246300	124247300	-3.2734608153317573
chr2	124246400	124247400	-3.2699980274892724
chr2	124246500	124247500	-2.634907695311736
chr2	124246600	124247600	-2.5087763632188245
chr2	124246700	124247700	-2.47968235996316
chr2	124246800	124247800	-2.1336121704499784
chr2	124246900	124247900	-1.5851426161077176
chr2	124247000	124248000	-2.581464787104606
chr2	124247100	124248100	-2.4831324325635595
chr2	124247200	124248200	-2.168234792346028
chr2	124247300	124248300	-2.1072498952660594
chr2	124247400	124248400	-1.900065593046674
chr2	124247500	124248500	-2.026919112759998
chr2	124247600	124248600	-2.339843219446522
chr2	124247700	124248700	-2.06166252724782
chr2	124247800	124248800	-2.1661641346090157
chr2	124247900	124248900	-2.021031352963294
chr2	124248000	124249000	-1.4699593067498904
chr2	124248100	124249100	-1.1277888699265255
chr2	124248200	124249200	-1.3741308633543272
chr2	124248300	124249300	-0.9510925260374412
chr2	124248400	124249400	-1.4832499287561216
chr2	124248500	124249500	-1.5419519918761269
chr2	124248600	124249600	-1.0186439437237786
chr2	124248700	124249700	-1.038148903556814
chr2	124248800	124249800	-1.1697175395142658
chr2	124248900	124249900	-0.9158143315659912
chr2	124249000	124250000	-0.3834116464168323
chr2	124249100	124250100	0.027413167749407708
chr2	124249200	124250200	0.8554475770917004
chr2	124249300	124250300	-0.06757573529737854
chr2	124249400	124250400	0.41065459377319385
chr2	124249500	124250500	0.15760335679343346
chr2	124249600	124250600	0.5833535488137326
chr2	124249700	124250700	0.041926589071037836
chr2	124249800	124250800	0.07411729121952694
chr2	124249900	124250900	-0.21491829594446046
chr2	124250000	124251000	-1.163554995909446
chr2	124250100	124251100	-1.4450501088557068
chr2	124250200	124251200	-1.8291824530074
chr2	124250300	124251300	-1.7321481908615193
chr2	124250400	124251400	-2.0411426160123147
chr2	124250800	124251800	-1.9496925069862
chr2	124250900	124251900	-1.765410329675865
chr2	124251000	124252000	-1.5694102199650914
chr2	124251100	124252100	-1.6045293972709511
chr2	124251200	124252200	-1.6631726502845898
chr2	124251300	124252300	-1.1543903013282093
chr2	124251400	124252400	-0.6841990344675943
chr2	124251500	124252500	-1.1360804160778557
chr2	124251600	124252600	-2.030866931863237
chr2	124251700	124252700	-2.056403756405433
chr2	124251800	124252800	-1.838101790745144
chr2	124251900	124252900	-2.3768630004169236
chr2	124252000	124253000	-1.5802166152052104
chr2	124252100	124253100	-1.3866118719562448
chr2	124252200	124253200	-1.081821459244391
chr2	124252300	124253300	-1.2329372619316152
chr2	124252400	124253400	-1.4533816380025426
chr2	124252500	124253500	-0.9681814588060096
chr2	124252600	124253600	-0.09145117317513984
chr2	124252700	124253700	0.8046714128177455
chr2	124252800	124253800	0.3108472590428171
chr2	124252900	124253900	0.5209345687620535
chr2	124253000	124254000	-0.5997532041476433
chr2	124253100	124254100	-0.1803016077132049
chr2	124253200	124254200	-0.9332655775422976
chr2	124253300	124254300	-1.0111871324631068
chr2	124253400	124254400	-1.2414813538522018
chr2	124253500	124254500	-1.354642428948901
chr2	124253600	124254600	-1.5915071528156857
chr2	124253700	124254700	-2.242164346346239
chr2	124253800	124254800	-1.5758744775244222
chr2	124253900	124254900	-0.8590225143320536
chr2	124254000	124255000	0.10867970891227126
chr2	124254100	124255100	-0.3631829006262725
chr2	124254200	124255200	0.12563418755194314
chr2	124254300	124255300	0.1869426560627852
chr2	124254400	124255400	0.15997800812799046
chr2	124254500	124255500	0.7640008250449337
chr2	124254600	124255600	1.2846430913706464
chr2	124254700	124255700	1.2962946228859669
chr2	124254800	124255800	1.4598420414357731
chr2	124254900	124255900	1.5418920548478727
chr2	124255000	124256000	1.3365842890551978
chr2	124255100	124256100	1.187134997780208
chr2	124255200	124256200	0.6604707072554066
chr2	124255300	124256300	0.4284430930696792
chr2	124255400	124256400	1.150497689025164
chr2	124255500	124256500	0.5799354565997579
chr2	124255600	124256600	-0.0713800286379716
chr2	124255700	124256700	-0.18345706901621933
chr2	124255800	124256800	-0.948232256444136
chr2	124255900	124256900	-0.8941879824542543
chr2	124256000	124257000	-0.5213304123809803
chr2	124256100	124257100	-0.6600732763603697
chr2	124256200	124257200	-0.18616186060221154
chr2	124256300	124257300	0.07194119675148261
chr2	124256400	124257400	-0.6811192400272231
chr2	124256500	124257500	-0.5085127979040234
chr2	124256600	124257600	-0.9145227604849878
chr2	124256700	124257700	-1.1776605274969991
chr2	124256800	124257800	-1.4776985864767265
chr2	124256900	124257900	-2.427444995633913
chr2	124257000	124258000	-3.28849542588275
chr2	124257100	124258100	-2.6688959464508266
chr2	124257200	124258200	-3.167058509962662
chr2	124257300	124258300	-3.596743747318563
chr2	124257400	124258400	-3.093261773311806
chr2	124257500	124258500	-2.9971989574518068
chr2	124257600	124258600	-2.4312887378364936
chr2	124257700	124258700	-2.6732697966155485
chr2	124257800	124258800	-2.06279645844226
chr2	124257900	124258900	-2.0483020344402667
chr2	124258000	124259000	-1.4119670721735011
chr2	124259100	124260100	-1.635308282313212
chr2	124259200	124260200	-1.805591780752794
chr2	124259300	124260300	-1.887621219786176
chr2	124259400	124260400	-1.7713330517673265
chr2	124259500	124260500	-1.558358777388539
chr2	124259600	124260600	-1.2671163803173695
chr2	124259700	124260700	-1.3605208801776991
chr2	124259800	124260800	-2.2769517737766694
chr2	124259900	124260900	-2.211940247300268
chr2	124260000	124261000	-2.6903005786251195
chr2	124260100	124261100	-2.7071626995183675
chr2	124260200	124261200	-2.552134110706082
chr2	124260300	124261300	-2.9941899621705415
chr2	124260400	124261400	-3.0746664703045044
chr2	124260500	124261500	-3.1194975839905936
chr2	124260600	124261600	-2.649267881619399
chr2	124260700	124261700	-2.246674240106672
chr2	124260800	124261800	-2.4472993292452188
chr2	124260900	124261900	-2.077260926451478
chr2	124261000	124262000	-0.9846513377778143
chr2	124261100	124262100	-0.6469616643951306
chr2	124261200	124262200	-0.6627611045466865
chr2	124261300	124262300	-0.9335311703491878
chr2	124261400	124262400	-1.1376414425751642
chr2	124261500	124262500	-1.5788454977384638
chr2	124261600	124262600	-1.7284516976541722
chr2	124261700	124262700	-2.3806008602085447
chr2	124262800	124263800	-2.3132732438388435
chr2	124262900	124263900	-3.4455368144070566
chr2	124263000	124264000	-3.0158876826913628
chr2	124263100	124264100	-2.833984044619632
chr2	124263200	124264200	-2.7987819668390803
chr2	124263300	124264300	-2.679144014458814
chr2	124263400	124264400	-1.9836114975961598
chr2	124263500	124264500	-2.1062534601148264
chr2	124263600	124264600	-2.5426133266229805
chr2	124263700	124264700	-1.9572906254533569
chr2	124263800	124264800	-1.660146399976691
chr2	124263900	124264900	-0.5438218842482526
chr2	124264000	124265000	-0.8982649175372075
chr2	124264100	124265100	-1.1303151170747516
chr2	124264200	124265200	-1.605354521648836
chr2	124264300	124265300	-0.9023931066012544
chr2	124264400	124265400	-0.6534369024972584
chr2	124264500	124265500	-0.5283876471641662
chr2	124264600	124265600	0.41486950915109067
chr2	124264700	124265700	0.3274720435645744
chr2	124264800	124265800	0.21560971035011725
chr2	124264900	124265900	-0.20022596423047392
chr2	124265000	124266000	-0.5209984537907392
chr2	124265100	124266100	-0.35554771071356056
chr2	124265200	124266200	-0.2143441748430988
chr2	124265300	124266300	-0.7121806144917682
chr2	124265400	124266400	-1.5816242086496135
chr2	124265500	124266500	-1.172433793032912
chr2	124265600	124266600	-0.9977345075844692
chr2	124265700	124266700	-0.8809937316089027
chr2	124265800	124266800	-1.275564553989251
chr2	124265900	124266900	-0.7672607821401489
chr2	124266000	124267000	-1.1048678202743318
chr2	124266100	124267100	-1.1961629891561314
chr2	124266200	124267200	-1.3219279942266131
chr2	124266300	124267300	-1.1416421058169208
chr2	124266400	124267400	-0.5813264568875343
chr2	124266500	124267500	-0.17130963949692066
chr2	124266600	124267600	-0.6413208822292717
chr2	124266700	124267700	-0.9500491655952421
chr2	124266800	124267800	-0.95717496051148
chr2	124266900	124267900	-1.5402887948413646
chr2	124267000	124268000	-1.2547351898875383
chr2	124267100	124268100	-1.280986576941613
chr2	124267200	124268200	-0.8156233687430807
chr2	124267300	124268300	-0.8918073426635832
chr2	124267400	124268400	-0.7342917998539221
chr2	124267500	124268500	-1.3356466690066706
chr2	124267600	124268600	-1.8892842182961769
chr2	124267700	124268700	-1.1286339697606358
chr2	124267800	124268800	-0.6343127726597123
chr2	124267900	124268900	-0.2350918948310498
chr2	124268000	124269000	0.44356879939531213
chr2	124268100	124269100	0.8212374797170907
chr2	124268200	124269200	1.0205218726483622
chr2	124268300	124269300	0.6331485894378386
chr2	124268400	124269400	0.5911931719336974
chr2	124268500	124269500	1.0586523705676216
chr2	124268600	124269600	1.157757448796999
chr2	124268700	124269700	0.5100103310574221
chr2	124268800	124269800	-0.12164461985733445
chr2	124268900	124269900	0.07074281646561333
chr2	124269000	124270000	-0.4377916591365803
chr2	124269100	124270100	-0.55769913371725
chr2	124269200	124270200	-0.8783159484864261
chr2	124269300	124270300	-0.4146157033923601
chr2	124269400	124270400	-1.124740644157965
chr2	124269500	124270500	-1.3321480589761043
chr2	124269600	124270600	-0.777253145021707
chr2	124269700	124270700	-0.6547917741912053
chr2	124269800	124270800	-0.5157944529644931
chr2	124269900	124270900	-0.41849670250692456
chr2	124270000	124271000	-0.23016555089824367
chr2	124270100	124271100	-0.4260329810057379
chr2	124270200	124271200	-0.611034439362452
chr2	124270300	124271300	-0.7785272573544936
chr2	124270400	124271400	0.20326066625214811
chr2	124270500	124271500	-0.6159620702739905
chr2	124270600	124271600	-0.6267686250385609
chr2	124270700	124271700	-0.6336955558345148
chr2	124270800	124271800	-0.9927580888588264
chr2	124270900	124271900	-1.2612908446695663
chr2	124271000	124272000	-0.7052846440419495
chr2	124271100	124272100	-0.40686804271030397
chr2	124271200	124272200	-0.18106478405961587
chr2	124271300	124272300	-0.6583582340586479
chr2	124271400	124272400	-0.9797197610675166
chr2	124271500	124272500	-0.6001385025238839
chr2	124271600	124272600	-0.6924723784980005
chr2	124271700	124272700	-1.0318940284011064
chr2	124271800	124272800	-0.2937069305653778
chr2	124271900	124272900	-0.4532012934823167
chr2	124272000	124273000	-1.815557191513241
chr2	124272100	124273100	-1.5738836193867531
chr2	124272200	124273200	-1.7596020695225845
chr2	124272300	124273300	-1.4808897492853692
chr2	124272400	124273400	-1.4135531916774424
chr2	124272500	124273500	-1.1077344571217405
chr2	124272600	124273600	-1.2518012364866384
chr2	124272700	124273700	-1.341088647052218
chr2	124272800	124273800	-0.9737089112862832
chr2	124272900	124273900	-0.6356292101950738
chr2	124273000	124274000	-0.12923658631510077
chr2	124273100	124274100	-1.0158696587142444
chr2	124273200	124274200	-1.0661343066444249
chr2	124273300	124274300	-1.503167840292654
chr2	124273400	124274400	-1.5253800248634872
chr2	124273500	124274500	-1.5898667934351884
chr2	124273600	124274600	-1.6047013649926205
chr2	124273700	124274700	-1.2345314238152136
chr2	124273800	124274800	-1.89187379130562
chr2	124273900	124274900	-2.2790828359960202
chr2	124274000	124275000	-1.3127272001903338
chr2	124274100	124275100	-1.14380176959918
chr2	124274200	124275200	-1.2427013532669935
chr2	124274300	124275300	0.20543773872913124
chr2	124274400	124275400	0.6156268977708621
chr2	124274500	124275500	1.2820742990018028
chr2	124274600	124275600	1.0151207523179262
chr2	124274700	124275700	0.907807411943812
chr2	124274800	124275800	1.3572554857241048
chr2	124274900	124275900	0.9885780505388864
chr2	124275000	124276000	-0.3850907407131316
chr2	124275100	124276100	-0.5011699096792326
chr2	124275200	124276200	0.22413127433008515
chr2	124275300	124276300	-0.11260134830657335
chr2	124275400	124276400	-1.0723311272444862
chr2	124275500	124276500	-1.9325109468282944
chr2	124275600	124276600	-1.9245223274909664
chr2	124275700	124276700	-2.556800378276042
chr2	124275800	124276800	-3.113634413740201
chr2	124275900	124276900	-3.3590401730950514
chr2	124276000	124277000	-2.2284618576469706
chr2	124276100	124277100	-2.1036766461828016
chr2	124276200	124277200	-3.002064307303641
chr2	124276300	124277300	-3.0711154065599864
chr2	124276400	124277400	-2.2402108012327595
chr2	124276500	124277500	-2.146312027052199
chr2	124276600	124277600	-1.9064865412547087
chr2	124276700	124277700	-0.8084373126647998
chr2	124276800	124277800	-0.5385770220238437
chr2	124276900	124277900	-0.3789235054489311
chr2	124277000	124278000	-1.0958748517659311
chr2	124277100	124278100	-0.6256630674287283
chr2	124277200	124278200	-0.15264561705242405
chr2	124277300	124278300	-0.1908777211881713
chr2	124277400	124278400	-0.4870104047349418
chr2	124277500	124278500	-0.061786190330305815
chr2	124277600	124278600	-0.26183412366053976
chr2	124277700	124278700	-1.1660141851153356
chr2	124277800	124278800	-1.8183527493507776
chr2	124277900	124278900	-1.206597641849387
chr2	124278000	124279000	-0.26943664413680307
chr2	124278100	124279100	-0.3017542351416031
chr2	124278200	124279200	-0.6866895705343773
chr2	124278300	124279300	-0.4768276754051212
chr2	124278400	124279400	-0.2734237191184589
chr2	124278500	124279500	-0.9245544418601778
chr2	124278600	124279600	-0.8542184512410542
chr2	124278700	124279700	-1.4944280438671291
chr2	124278800	124279800	-1.7244174014463074
chr2	124278900	124279900	-1.6213454979437631
chr2	124279000	124280000	-1.478829311999765
chr2	124279100	124280100	-1.958274646585164
chr2	124279200	124280200	-1.7162273825654613
chr2	124279300	124280300	-1.5275379138653902
chr2	124279400	124280400	-1.2915715986108094
chr2	124279500	124280500	-0.2116681455867844
chr2	124279600	124280600	-0.2928144832554263
chr2	124279700	124280700	0.6133564474048824
chr2	124279800	124280800	1.1076173249728207
chr2	124279900	124280900	1.1747423598967075
chr2	124280000	124281000	0.6136877731512828
chr2	124280100	124281100	1.0352752058316603
chr2	124280200	124281200	1.0161121019586965
chr2	124280300	124281300	0.5899581810524686
chr2	124280400	124281400	0.2846248194143404
chr2	124280500	124281500	-0.09802056461921424
chr2	124280600	124281600	0.11518284952952128
chr2	124280700	124281700	-0.5608721619387053
chr2	124280800	124281800	-1.6943062617105378
chr2	124280900	124281900	-2.5940637546375127
chr2	124281000	124282000	-1.606937227005853
chr2	124281100	124282100	-1.384559649431493
chr2	124281200	124282200	-1.3725485357008929
chr2	124281300	124282300	-1.5458222576429794
chr2	124281400	124282400	-1.624958240000085
chr2	124281500	124282500	-1.9756367524022185
chr2	124281600	124282600	-2.2714472125243397
chr2	124281700	124282700	-2.1551434694873115
chr2	124281800	124282800	-0.8452819484528167
chr2	124282700	124283700	-0.6436624589526221
chr2	124282800	124283800	-0.33775840474480445
chr2	124282900	124283900	-0.8453833540427604
chr2	124283000	124284000	-1.809402903715609
chr2	124283100	124284100	-1.9426733068907849
chr2	124283200	124284200	-1.9035664993623176
chr2	124283300	124284300	-1.8950055626289999
chr2	124283400	124284400	-2.0761735993822192
chr2	124283500	124284500	-1.8071021627205717
chr2	124283600	124284600	-0.4675459508080307
chr2	124283700	124284700	-1.5729679623218722
chr2	124283800	124284800	-1.9794959485079289
chr2	124283900	124284900	-1.834261139541404
chr2	124284000	124285000	-2.0393229248769646
chr2	124284100	124285100	-2.6918555114212888
chr2	124284200	124285200	-3.2566333520711432
chr2	124284300	124285300	-4.060807765951833
chr2	124284400	124285400	-3.9052542994351778
chr2	124284500	124285500	-3.4562976557334064
chr2	124284600	124285600	-4.410149849740286
chr2	124284700	124285700	-3.7202876682417436
chr2	124284800	124285800	-3.4911499708747864
chr2	124284900	124285900	-3.6817441267143343
chr2	124285000	124286000	-3.2456087950652153
chr2	124285100	124286100	-2.593194345778954
chr2	124285200	124286200	-1.5333205210705625
chr2	124285300	124286300	-0.5718028127457463
chr2	124285400	124286400	-0.7047781156623252
chr2	124285500	124286500	-0.22905948176485205
chr2	124285600	124286600	0.4550102437366376
chr2	124285700	124286700	0.2835501050471346
chr2	124285800	124286800	0.14023161204326512
chr2	124285900	124286900	-0.19858400726710548
chr2	124286000	124287000	-0.2420353343139592
chr2	124286100	124287100	-0.7237417872895521
chr2	124286200	124287200	-1.3229984687959897
chr2	124286300	124287300	-1.3571937829902532
chr2	124286400	124287400	-1.5951114753835531
chr2	124286500	124287500	-2.2299572022752714
chr2	124286600	124287600	-2.436974832660175
chr2	124286700	124287700	-2.5374840571572808
chr2	124286800	124287800	-2.637502143195403
chr2	124286900	124287900	-1.7741167668417666
chr2	124287000	124288000	-1.975731977607503
chr2	124287100	124288100	-2.0512201139199457
chr2	124287200	124288200	-1.7565407518059095
chr2	124287300	124288300	-2.009145585551182
chr2	124287400	124288400	-1.4018881857768255
chr2	124287500	124288500	-1.8123313908845944
chr2	124287600	124288600	-1.9618888343331191
chr2	124287700	124288700	-2.5462247455965152
chr2	124287800	124288800	-2.502152454215574
chr2	124287900	124288900	-2.322943907424942
chr2	124288000	124289000	-1.907720022659701
chr2	124288100	124289100	-1.3913198958361397
chr2	124288200	124289200	-1.4980226692520655
chr2	124288300	124289300	-1.4690472369216885
chr2	124288400	124289400	-1.4178185908715402
chr2	124288500	124289500	-1.0800826849317129
chr2	124288600	124289600	-1.0329899610852955
chr2	124289000	124290000	0.9241029838137693
chr2	124289100	124290100	0.8084311828546177
chr2	124289200	124290200	0.7884844842536516
chr2	124289300	124290300	1.6423242358205976
chr2	124289400	124290400	1.8287680854972523
chr2	124289500	124290500	1.6920435742751536
chr2	124289600	124290600	1.6898225703272531
chr2	124289700	124290700	1.5714073601250167
chr2	124289800	124290800	1.0913210585568447
chr2	124289900	124290900	0.42237175984019343
chr2	124290000	124291000	0.15918074699747167
chr2	124290100	124291100	-0.4822323970995989
chr2	124290200	124291200	-0.33393302702417954
chr2	124290300	124291300	-1.3203275725800745
chr2	124290400	124291400	-1.4967293453958317
chr2	124290500	124291500	-1.5108452648388049
chr2	124290600	124291600	-1.875546012805794
chr2	124290700	124291700	-2.028709754807771
chr2	124290800	124291800	-1.3808083791847658
chr2	124290900	124291900	-1.2142603461520198
chr2	124291000	124292000	-0.7034974944173237
chr2	124291100	124292100	-0.3550994443474387
chr2	124291200	124292200	-0.9450076577122426
chr2	124291300	124292300	-1.4428578275776145
chr2	124291400	124292400	-1.523672062181752
chr2	124291500	124292500	-1.3595187329887757
chr2	124291600	124292600	-1.2653879811252688
chr2	124291700	124292700	-1.1328538617824668
chr2	124291800	124292800	-1.5072210336346783
chr2	124291900	124292900	-1.6299035911079274
chr2	124292000	124293000	-1.8580032831239999
chr2	124292100	124293100	-1.7099480464026389
chr2	124292200	124293200	-1.4605444893256054
chr2	124292300	124293300	-0.5889028881727127
chr2	124293000	124294000	-0.714902033652833
chr2	124293100	124294100	-1.5160559374037688
chr2	124293200	124294200	-1.3272953521487336
chr2	124293300	124294300	-1.645229557352137
chr2	124293400	124294400	-1.4890137555338
chr2	124293500	124294500	-1.41020122641503
chr2	124293600	124294600	-1.3295006862266774
chr2	124293700	124294700	-1.4698391624616596
chr2	124295600	124296600	-1.5442743101513696
chr2	124295700	124296700	-1.2863642634335275
chr2	124295800	124296800	-1.1782752656156554
chr2	124295900	124296900	-0.5846450127202083
chr2	124296000	124297000	-0.14723377360371948
chr2	124296100	124297100	-0.08786253497513026
chr2	124296200	124297200	0.09686445431780144
chr2	124296300	124297300	0.7582675450302981
chr2	124296400	124297400	-0.10405506680709388
chr2	124296500	124297500	0.2109451575602312
chr2	124296600	124297600	0.4370240332872356
chr2	124296700	124297700	0.13118259350748687
chr2	124296800	124297800	0.016079500931254098
chr2	124296900	124297900	0.22886134931852226
chr2	124297000	124298000	0.2245897737268573
chr2	124297100	124298100	0.23192131084486226
chr2	124297200	124298200	0.0875747259775609
chr2	124297300	124298300	0.3982642090143544
chr2	124297400	124298400	1.035210818472216
chr2	124297500	124298500	-0.18010625358460008
chr2	124297600	124298600	0.121657514815932
chr2	124297700	124298700	0.21871401044192906
chr2	124297800	124298800	0.4598629557268744
chr2	124297900	124298900	-0.02335974371804874
chr2	124298000	124299000	0.3967974318148849
chr2	124298100	124299100	0.5161594163632008
chr2	124298200	124299200	0.9645869757026576
chr2	124298300	124299300	0.4690320609401371
chr2	124298400	124299400	0.4313157993480982
chr2	124298500	124299500	0.8255613553876616
chr2	124298600	124299600	0.855537859663002
chr2	124298700	124299700	0.9700676615901179
chr2	124298800	124299800	0.603941854710519
chr2	124298900	124299900	0.8021396019516557
chr2	124300000	124301000	0.6263106499717095
chr2	124300100	124301100	0.8851787595713072
chr2	124300200	124301200	0.14748253969125402
chr2	124300300	124301300	0.02127783032322592
chr2	124300400	124301400	-0.21237414402829397
chr2	124300500	124301500	-0.19858855976694567
chr2	124300600	124301600	-0.46638522667467
chr2	124300700	124301700	-0.7903955740387171
chr2	124300800	124301800	-0.06415156807572593
chr2	124300900	124301900	-0.4308972806797418
chr2	124301000	124302000	-0.5856015601932308
chr2	124301100	124302100	-1.3688576240947228
chr2	124301200	124302200	-0.8870664608888579
chr2	124301300	124302300	-0.9128518355229156
chr2	124301400	124302400	-0.6997405904565834
chr2	124301500	124302500	-0.766122371859071
chr2	124301600	124302600	-0.5680024206250861
chr2	124301700	124302700	-0.4870405568328589
chr2	124301800	124302800	-1.3608785468490046
chr2	124301900	124302900	-1.2184177969753711
chr2	124302000	124303000	-1.6557586765509702
chr2	124302100	124303100	-1.3078943461759776
chr2	124302200	124303200	-1.4704708507403168
chr2	124302300	124303300	-1.8616694420425823
chr2	124302400	124303400	-2.3803948426529917
chr2	124302500	124303500	-1.862595543315125
chr2	124302600	124303600	-2.0185224002619826
chr2	124302700	124303700	-2.2543988914872712
chr2	124302800	124303800	-1.9602873115117352
chr2	124302900	124303900	-1.825306190478204
chr2	124303000	124304000	-1.882068901003706
chr2	124303100	124304100	-1.5993514206848851
chr2	124303200	124304200	-1.9097678448112745
chr2	124303300	124304300	-1.5724264915711876
chr2	124303400	124304400	-1.228882981389816
chr2	124303500	124304500	-1.4004603435559593
chr2	124303600	124304600	-1.4636558100281345
chr2	124303700	124304700	-2.374887346669225
chr2	124303800	124304800	-2.47936059914034
chr2	124303900	124304900	-1.965751255959643
chr2	124304000	124305000	-2.1479582034978835
chr2	124305200	124306200	-1.3516148349876944
chr2	124305300	124306300	-0.982716883256686
chr2	124305400	124306400	-1.2470895914216755
chr2	124305500	124306500	-1.5728028104303309
chr2	124305600	124306600	-1.5018348163538335
chr2	124305700	124306700	-2.1320269898751145
chr2	124306800	124307800	-2.0421908649975498
chr2	124306900	124307900	-2.035643076544132
chr2	124307000	124308000	-2.00973141685931
chr2	124307100	124308100	-1.4988712910364028
chr2	124307200	124308200	-1.6531768733677272
chr2	124307300	124308300	-1.9411336959125167
chr2	124307400	124308400	-1.5413002554659676
chr2	124307500	124308500	-0.9027831740214036
chr2	124307600	124308600	-1.2402120688568783
chr2	124307700	124308700	-2.1338820714451336
chr2	124307800	124308800	-1.6111213362787462
chr2	124307900	124308900	-1.4659039407189502
chr2	124308000	124309000	-1.66534966348324
chr2	124308100	124309100	-2.3704944637063607
chr2	124308200	124309200	-2.2389898119098737
chr2	124308300	124309300	-1.7471644724781286
chr2	124308400	124309400	-1.258184428140637
chr2	124308500	124309500	-1.8793984052783903
chr2	124308600	124309600	-1.8723139895441496
chr2	124308700	124309700	-1.2937071343922022
chr2	124308800	124309800	-1.2603172793384294
chr2	124308900	124309900	-1.1237172691107278
chr2	124309000	124310000	-1.1095214639516757
chr2	124309100	124310100	-1.9613066648291049
chr2	124309200	124310200	-1.6941069195170155
chr2	124309300	124310300	-1.8592119765270785
chr2	124309400	124310400	-1.6613995969417978
chr2	124309500	124310500	-1.2247900130302742
chr2	124309600	124310600	-1.1026960669254269
chr2	124309700	124310700	-0.9316621855536859
chr2	124309800	124310800	-1.0902626484769695
chr2	124309900	124310900	-1.2230649368153954
chr2	124310000	124311000	-1.128956859543048
chr2	124310100	124311100	-0.8706626616072421
chr2	124310200	124311200	-1.4194938122016445
chr2	124310300	124311300	-1.3975484583944389
chr2	124310400	124311400	-1.139760171952334
chr2	124310500	124311500	-1.6274987717453964
chr2	124310600	124311600	-2.2707295720160143
chr2	124310700	124311700	-2.410883596671848
chr2	124310800	124311800	-2.3338432180787523
chr2	124310900	124311900	-2.430904631913644
chr2	124311000	124312000	-2.748610339609851
chr2	124311100	124312100	-2.352238052645243
chr2	124311200	124312200	-2.320834770990545
chr2	124311300	124312300	-1.7795075549064172
chr2	124311400	124312400	-2.192575924299515
chr2	124311500	124312500	-2.012721607580645
chr2	124311600	124312600	-0.8944267170204321
chr2	124311700	124312700	-0.9807265296609532
chr2	124311800	124312800	-1.2173306402182251
chr2	124311900	124312900	-1.6805215388571018
chr2	124312000	124313000	-1.3360473601028315
chr2	124312100	124313100	-1.396194921188397
chr2	124312200	124313200	-0.9242045308433008
chr2	124312300	124313300	-1.2854126588359114
chr2	124312400	124313400	-0.7938478380127929
chr2	124312500	124313500	-0.6506682018980604
chr2	124312600	124313600	-0.9867319018361906
chr2	124312700	124313700	-0.7680619526107013
chr2	124312800	124313800	-1.1807890163904775
chr2	124312900	124313900	-0.778649616897497
chr2	124313000	124314000	-0.855680176438796
chr2	124313100	124314100	-0.2471404159615723
chr2	124313200	124314200	-0.5608273639553794
chr2	124313300	124314300	-1.0686920008560767
chr2	124313400	124314400	-1.5180666120581865
chr2	124313500	124314500	-1.3614763622385258
chr2	124313600	124314600	-1.022134130949193
chr2	124313700	124314700	-1.0300501676980187
chr2	124313800	124314800	-0.443722904155096
chr2	124313900	124314900	-0.8609322171008605
chr2	124314000	124315000	-0.692392246087555
chr2	124314100	124315100	-1.222117484422603
chr2	124314200	124315200	-1.1045117664722215
chr2	124314300	124315300	-0.7793746548820876
chr2	124314400	124315400	-0.6838331591055201
chr2	124314500	124315500	-1.0492260221520509
chr2	124314600	124315600	-1.2069629032234912
chr2	124314700	124315700	-0.9104173257802164
chr2	124314800	124315800	-1.0567052625117477
chr2	124314900	124315900	-0.8812408405405454
chr2	124315000	124316000	-1.4775004713318884
chr2	124315100	124316100	-1.2856911343259114
chr2	124315200	124316200	-1.118137504854438
chr2	124315300	124316300	-1.2228176856776038
chr2	124315400	124316400	-1.3915311696308943
chr2	124315500	124316500	-1.3552225217975158
chr2	124315600	124316600	-1.4929980419149904
chr2	124315700	124316700	-1.6283206016685272
chr2	124316900	124317900	-3.641463498731638
chr2	124317000	124318000	-3.765940195279131
chr2	124317100	124318100	-2.7763030302582363
chr2	124317200	124318200	-2.6869910256627825
chr2	124317300	124318300	-2.5463385350686205
chr2	124317400	124318400	-2.3006555270268643
chr2	124317500	124318500	-1.584369304306242
chr2	124317600	124318600	-1.5797846503787707
chr2	124317700	124318700	-1.4736211078522723
chr2	124317800	124318800	-0.93360946801418
chr2	124317900	124318900	-1.59009175887604
chr2	124318000	124319000	-1.9102646290632403
chr2	124318100	124319100	-1.5114833316216516
chr2	124318200	124319200	-0.8614952133484259
chr2	124318300	124319300	-0.8839749333457536
chr2	124318400	124319400	-1.330168209157105
chr2	124318500	124319500	-2.4164781513689046
chr2	124318600	124319600	-1.9942194171245355
chr2	124318700	124319700	-1.742503537251801
chr2	124318800	124319800	-2.3088652235860003
chr2	124318900	124319900	-1.4699420562921963
chr2	124319000	124320000	-1.6841028843722048
chr2	124319100	124320100	-2.818879821139181
chr2	124319200	124320200	-2.9752620588031298
chr2	124319300	124320300	-3.4127678160347377
chr2	124319400	124320400	-3.1662360036862403
chr2	124319500	124320500	-3.0223794467309117
chr2	124319600	124320600	-3.0576601610256384
chr2	124319700	124320700	-3.5444529271116663
chr2	124319800	124320800	-2.431312733514138
chr2	124319900	124320900	-2.1956092147053066
chr2	124320000	124321000	-1.2260506930012154
chr2	124320100	124321100	-0.22077632312323608
chr2	124320200	124321200	-0.25330258563757274
chr2	124320300	124321300	0.35591808791187163
chr2	124320400	124321400	0.7448854619021171
chr2	124320700	124321700	1.6445885319638809
chr2	124320800	124321800	1.0616354217418376
chr2	124320900	124321900	0.5337043256572157
chr2	124321400	124322400	0.4349207763913447
chr2	124321500	124322500	0.12967877313313836
chr2	124321600	124322600	0.20883543960945167
chr2	124321700	124322700	0.2948723860765386
chr2	124321800	124322800	-0.025305460251901408
chr2	124321900	124322900	0.3086356162213357
chr2	124322000	124323000	0.035035270704792884
chr2	124322100	124323100	-0.1037568641351531
chr2	124322200	124323200	-1.1559926728689145
chr2	124322300	124323300	-1.6927864564299957
chr2	124322400	124323400	-1.1305734291204206
chr2	124322500	124323500	-0.9854052423575728
chr2	124322600	124323600	-1.0927939963292277
chr2	124322700	124323700	-1.133848688026278
chr2	124322800	124323800	-1.0928734688996882
chr2	124322900	124323900	-0.7905567123261291
chr2	124323000	124324000	-0.8195932732736279
chr2	124323100	124324100	-1.3146856176609594
chr2	124323200	124324200	-0.6278525071084006
chr2	124323300	124324300	-0.9189595197209404
chr2	124323400	124324400	-0.6734433512961423
chr2	124323500	124324500	-0.6342655799994129
chr2	124323600	124324600	-0.5364329107959623
chr2	124323700	124324700	-0.5199683003391784
chr2	124323800	124324800	-0.2808245557181713
chr2	124323900	124324900	-1.0911483022626889
chr2	124324000	124325000	-1.3127158957786003
chr2	124324100	124325100	-1.071039241470955
chr2	124324200	124325200	-0.9566980272281684
chr2	124324300	124325300	-0.5304793033904538
chr2	124324400	124325400	-0.6844319189240835
chr2	124324500	124325500	-0.6888164766235344
chr2	124324600	124325600	-1.4181776201569385
chr2	124324700	124325700	-1.2739513260479411
chr2	124324800	124325800	-1.3740924642306742
chr2	124324900	124325900	-0.7345003781881435
chr2	124325000	124326000	0.04026690273478226
chr2	124325100	124326100	-0.16726448737681324
chr2	124325200	124326200	-0.28152697767917345
chr2	124325300	124326300	-0.5957465521765699
chr2	124325400	124326400	-1.072416230910658
chr2	124325500	124326500	-1.615128877765035
chr2	124325600	124326600	-1.113016260124554
chr2	124325700	124326700	-1.2267490947131494
chr2	124325800	124326800	-0.7532498139137264
chr2	124325900	124326900	-0.9064270135923372
chr2	124326000	124327000	-1.1537753097671652
chr2	124326100	124327100	-0.7750848807207323
chr2	124327000	124328000	-1.019438940410589
chr2	124327100	124328100	-1.2619490778578388
chr2	124327200	124328200	-1.7815784464157056
chr2	124327300	124328300	-2.743102832161734
chr2	124327400	124328400	-2.9393520895083696
chr2	124327500	124328500	-3.063308431075654
chr2	124327600	124328600	-2.7841737451376978
chr2	124327700	124328700	-2.1983931497549194
chr2	124327800	124328800	-2.8088258070667704
chr2	124327900	124328900	-2.1183323149103024
chr2	124328000	124329000	-1.9148655851259602
chr2	124328100	124329100	-1.990108364381651
chr2	124328200	124329200	-1.5610420998548145
chr2	124328300	124329300	-1.3429362779449951
chr2	124328400	124329400	-0.8605560400514342
chr2	124328500	124329500	-0.8625354919198127
chr2	124328600	124329600	-1.9671524150218893
chr2	124328700	124329700	-2.148010011641269
chr2	124328800	124329800	-2.2403851729047366
chr2	124328900	124329900	-2.245693338312451
chr2	124329000	124330000	-2.271165380958173
chr2	124329100	124330100	-1.6739097501709717
chr2	124329200	124330200	-1.5547384337555608
chr2	124329300	124330300	-1.31021837425503
chr2	124329400	124330400	-1.1028711587830275
chr2	124329500	124330500	-1.2004747295249325
chr2	124329600	124330600	-0.5054294754238285
chr2	124329700	124330700	-0.3998636042538398
chr2	124329800	124330800	-0.605057329108312
chr2	124329900	124330900	-0.6706569273719306
chr2	124330000	124331000	-1.2590861671318787
chr2	124330100	124331100	-2.113856632552518
chr2	124330200	124331200	-1.701496743351374
chr2	124330300	124331300	-1.5052789685479426
chr2	124330400	124331400	-2.194096812734106
chr2	124330500	124331500	-2.2049122763265427
chr2	124330600	124331600	-2.733190428570808
chr2	124330700	124331700	-2.8984293510404244
chr2	124330800	124331800	-2.47945066194318
chr2	124330900	124331900	-3.001649346626181
chr2	124331000	124332000	-2.001430595015836
chr2	124331100	124332100	-2.008172941310574
chr2	124331200	124332200	-2.254847946875888
chr2	124331300	124332300	-2.137340356299542
chr2	124331400	124332400	-1.7853872257070151
chr2	124331500	124332500	-1.8696854153418505
chr2	124331600	124332600	-1.4402771955448317
chr2	124331700	124332700	-1.1798384388498102
chr2	124331800	124332800	-0.7837892096948382
chr2	124331900	124332900	-0.07721413815271261
chr2	124332000	124333000	-0.5384000955004661
chr2	124332100	124333100	0.2257617617048069
chr2	124332200	124333200	-0.1594314156520086
chr2	124332300	124333300	-0.19956543121379766
chr2	124332400	124333400	-0.4217859333182274
chr2	124332500	124333500	-0.25732199451857785
chr2	124332600	124333600	-0.06607078407184741
chr2	124332700	124333700	-0.1045601571111676
chr2	124332800	124333800	-0.6720930867986492
chr2	124332900	124333900	-0.6838062230852477
chr2	124333000	124334000	-1.163554540094573
chr2	124333100	124334100	-1.2433967524159972
chr2	124333200	124334200	-1.357613271094144
chr2	124333300	124334300	-1.8439186178456728
chr2	124333400	124334400	-1.9646057446167453
chr2	124333500	124334500	-1.6116205398182732
chr2	124333600	124334600	-1.5301319148103918
chr2	124333700	124334700	-1.4694880308266869
chr2	124333800	124334800	-1.141635868895433
chr2	124333900	124334900	-1.1547495632579752
chr2	124334000	124335000	-0.506606712442841
chr2	124334100	124335100	-0.7419063725153349
chr2	124334200	124335200	-0.3890144075943328
chr2	124334300	124335300	0.3108872716126795
chr2	124336600	124337600	-6.597800672144724
chr2	124336700	124337700	-6.109657209053596
chr2	124336800	124337800	-7.0043053199123655
chr2	124336900	124337900	-7.455774512332969
chr2	124337000	124338000	-7.284688513628685
chr2	124337100	124338100	-7.299727036857955
chr2	124337200	124338200	-6.714027417604138
chr2	124337300	124338300	-6.343561680158478
chr2	124337400	124338400	-5.386093189554299
chr2	124337500	124338500	-5.454290249293313
chr2	124337600	124338600	-4.682187315417796
chr2	124337700	124338700	-5.2139126739896575
chr2	124337800	124338800	-4.057228424676477
chr2	124337900	124338900	-3.807281623491708
chr2	124338000	124339000	-2.677134852891947
chr2	124338100	124339100	-2.542058865705627
chr2	124338200	124339200	-3.2246328172041507
chr2	124338300	124339300	-2.429035210757984
chr2	124338400	124339400	-2.7337475232868123
chr2	124338500	124339500	-2.2851694130047364
chr2	124338600	124339600	-2.5580236782688286
chr2	124338700	124339700	-2.429796528561875
chr2	124338800	124339800	-2.380951127435208
chr2	124338900	124339900	-1.8321243984944755
chr2	124339000	124340000	-2.2497114396605027
chr2	124339100	124340100	-1.6025378553587055
chr2	124339200	124340200	-1.2145442483395812
chr2	124339300	124340300	-1.436258724028165
chr2	124339400	124340400	-1.3820832193201955
chr2	124339500	124340500	-1.6384100188044377
chr2	124339600	124340600	-1.5378548187777623
chr2	124339700	124340700	-1.3423424747963455
chr2	124339800	124340800	-1.3777684955420002
chr2	124339900	124340900	-0.7616794310254408
chr2	124340000	124341000	-0.5713190450684527
chr2	124340100	124341100	-0.8151181534109487
chr2	124340200	124341200	-1.0235462178839352
chr2	124340300	124341300	-1.9316105248630573
chr2	124340400	124341400	-2.2066638471514364
chr2	124340500	124341500	-0.7547315716606784
chr2	124340600	124341600	-2.0297050596983883
chr2	124340700	124341700	-2.16100128363626
chr2	124340800	124341800	-2.136099739027149
chr2	124340900	124341900	-3.4968250532723006
chr2	124341000	124342000	-4.163295293392372
chr2	124341100	124342100	-4.084495244525098
chr2	124341200	124342200	-3.9190922908976233
chr2	124341300	124342300	-3.5403088320956537
chr2	124341400	124342400	-2.9555583444164584
chr2	124341500	124342500	-3.828836176384963
chr2	124341600	124342600	-2.7306548466538842
chr2	124341700	124342700	-2.7519329238888948
chr2	124341800	124342800	-3.08484508233578
chr2	124341900	124342900	-2.41510225901927
chr2	124342000	124343000	-2.3407193113255755
chr2	124342100	124343100	-2.4716722247218748
chr2	124342200	124343200	-2.248304136989147
chr2	124342300	124343300	-1.9883808130067115
chr2	124342400	124343400	-2.19673384352948
chr2	124342500	124343500	-1.9374655509935168
chr2	124342600	124343600	-2.3567219894915543
chr2	124342700	124343700	-2.3056116196397363
chr2	124342800	124343800	-1.7374239143481809
chr2	124342900	124343900	-1.6312897532028288
chr2	124343000	124344000	-1.2747369275536158
chr2	124343100	124344100	-1.023251441022395
chr2	124343200	124344200	-0.8572520894801325
chr2	124343300	124344300	-0.5052445473816655
chr2	124343400	124344400	-0.4557943730728441
chr2	124343500	124344500	-0.9606152463376448
chr2	124343600	124344600	-0.7025614936472124
chr2	124343700	124344700	-0.588940137512448
chr2	124343800	124344800	-0.8107377472468161
chr2	124343900	124344900	-0.8688552957963741
chr2	124344000	124345000	-0.7709956353374704
chr2	124344100	124345100	-1.0845024365149356
chr2	124344200	124345200	-1.6997921508000882
chr2	124344300	124345300	-1.942451548064686
chr2	124344400	124345400	-1.290301165327741
chr2	124344500	124345500	-1.5353985238255474
chr2	124344600	124345600	-1.4921684915395417
chr2	124344700	124345700	-1.5795785081406006
chr2	124344800	124345800	-1.5908305304989432
chr2	124344900	124345900	-1.7974830396337118
chr2	124345000	124346000	-2.092110230177026
chr2	124345100	124346100	-1.6290230235826961
chr2	124345200	124346200	-1.090565948425557
chr2	124345300	124346300	-1.4755687507566808
chr2	124345400	124346400	-2.6203681751287635
chr2	124345500	124346500	-2.218607562105691
chr2	124345600	124346600	-2.8285680961434663
chr2	124345700	124346700	-2.355567024830304
chr2	124345800	124346800	-1.8072093401950744
chr2	124345900	124346900	-1.2949396610547663
chr2	124347000	124348000	-0.8518475260260924
chr2	124347100	124348100	-0.36025516945631153
chr2	124347200	124348200	-0.520201833754552
chr2	124347300	124348300	-0.27519538545521505
chr2	124347400	124348400	-0.8012192881802076
chr2	124347500	124348500	-0.4745984841540941
chr2	124347600	124348600	-1.0135424443743282
chr2	124347700	124348700	-0.4561107822075495
chr2	124347800	124348800	-0.9375764405999464
chr2	124347900	124348900	-1.4985238207340759
chr2	124348000	124349000	-1.3891486146787766
chr2	124348100	124349100	-1.9347719335080016
chr2	124348200	124349200	-0.6231591724829433
chr2	124348300	124349300	-0.3783414831280779
chr2	124348400	124349400	0.11942422805747804
chr2	124348500	124349500	0.4768662250383179
chr2	124348600	124349600	0.07858253422816887
chr2	124348700	124349700	0.2501054091197963
chr2	124348800	124349800	0.11234030013912044
chr2	124350000	124351000	-1.167828228980456
chr2	124350100	124351100	-0.5382246566553168
chr2	124350200	124351200	-0.004584731590189468
chr2	124350300	124351300	-0.4023284523071045
chr2	124350400	124351400	-1.1991694556980907
chr2	124350500	124351500	0.1745222009374763
chr2	124350600	124351600	1.3283113202567156
chr2	124350700	124351700	1.8009412834708214
chr2	124350800	124351800	1.8928056445700516
chr2	124350900	124351900	1.877476070640364
chr2	124351000	124352000	1.7261412003057206
chr2	124351100	124352100	1.7930887088981862
chr2	124351200	124352200	0.6045375830925193
chr2	124351300	124352300	0.9386453434806544
chr2	124351400	124352400	1.3424146549296947
chr2	124351500	124352500	0.7105642699544487
chr2	124351600	124352600	0.120872473205084
chr2	124351700	124352700	-0.6387779525424642
chr2	124351800	124352800	-0.4502085058901895
chr2	124351900	124352900	-0.7041942660495187
chr2	124352000	124353000	-0.9111796993987031
chr2	124352100	124353100	-1.7279507481014158
chr2	124352200	124353200	-0.8595223799208445
chr2	124352300	124353300	-0.9990759745530268
chr2	124353400	124354400	-1.0773730618009894
chr2	124353500	124354500	-0.7924924461564896
chr2	124353600	124354600	-0.8399416620795728
chr2	124353700	124354700	-0.8459299198595852
chr2	124353800	124354800	-0.9233746815021728
chr2	124353900	124354900	-0.7937812848950659
chr2	124354000	124355000	-1.246015265971827
chr2	124354100	124355100	-1.9058990357610983
chr2	124354200	124355200	-2.4908419169311555
chr2	124354300	124355300	-1.8669311515975004
chr2	124354400	124355400	-2.3909961483384605
chr2	124354500	124355500	-2.7622742852292936
chr2	124354600	124355600	-3.047967551708468
chr2	124354700	124355700	-2.6185225441465594
chr2	124354800	124355800	-2.719964465100941
chr2	124354900	124355900	-3.249531483917224
chr2	124355000	124356000	-3.7126918723244304
chr2	124355100	124356100	-3.438200719434508
chr2	124355200	124356200	-3.4150794844113905
chr2	124355300	124356300	-4.544132452633547
chr2	124355400	124356400	-3.984734320688392
chr2	124361900	124362900	-4.4851874698571645
chr2	124362000	124363000	-2.199798540019588
chr2	124362100	124363100	-3.2174646277362204
chr2	124362200	124363200	-4.129279284007871
chr2	124362300	124363300	-4.2372747804067545
chr2	124362400	124363400	-4.166020343659526
chr2	124362500	124363500	-3.751601410882353
chr2	124362600	124363600	-3.975882587382882
chr2	124362700	124363700	-3.7890014791227586
chr2	124362800	124363800	-3.3499876635911097
chr2	124362900	124363900	-3.3889012621961943
chr2	124363000	124364000	-3.322605790711532
chr2	124363100	124364100	-2.7923623906497093
chr2	124363200	124364200	-2.6425661660877533
chr2	124363300	124364300	-2.708408496299616
chr2	124363400	124364400	-2.4398338547283838
chr2	124363500	124364500	-2.5918175883811156
chr2	124363600	124364600	-2.4793583043927683
chr2	124363700	124364700	-2.4350314378390987
chr2	124363800	124364800	-2.887833920007602
chr2	124363900	124364900	-2.2455146840053866
chr2	124364000	124365000	-2.412084429864358
chr2	124364100	124365100	-1.960651181226831
chr2	124364200	124365200	-1.6504648063701115
chr2	124364300	124365300	-1.5352589531030048
chr2	124364400	124365400	-2.0403810764206054
chr2	124364500	124365500	-2.008789213546717
chr2	124364600	124365600	-2.498179870295574
chr2	124364700	124365700	-3.156610956000588
chr2	124364800	124365800	-2.4285227192192798
chr2	124364900	124365900	-3.0802687954977905
chr2	124365000	124366000	-2.8276158144609447
chr2	124365100	124366100	-3.2207829605168268
chr2	124365200	124366200	-2.8685088576443403
chr2	124365300	124366300	-2.6501755294944047
chr2	124365400	124366400	-1.952194351677028
chr2	124365500	124366500	-1.9762400196008685
chr2	124365600	124366600	-1.2766628251836991
chr2	124365700	124366700	-0.6619552641034043
chr2	124365800	124366800	-0.6633615412722951
chr2	124365900	124366900	-0.5609712666465121
chr2	124366000	124367000	-0.6418634876224172
chr2	124366100	124367100	-0.4803805983884858
chr2	124366200	124367200	-0.4723049809799854
chr2	124366300	124367300	-0.9885666612576376
chr2	124366400	124367400	-1.339917418533415
chr2	124366500	124367500	-1.6194733204743186
chr2	124366600	124367600	-1.6310775399484554
chr2	124366700	124367700	-1.2825606871873023
chr2	124366800	124367800	-1.876814026701887
chr2	124366900	124367900	-2.0957803672669515
chr2	124367000	124368000	-2.2310825080303194
chr2	124367100	124368100	-2.524107299009889
chr2	124367200	124368200	-2.8625731373307057
chr2	124367300	124368300	-2.4871667776198443
chr2	124367400	124368400	-2.6513614806774752
chr2	124367500	124368500	-2.8793757383076657
chr2	124367600	124368600	-2.6070992865621747
chr2	124367700	124368700	-2.7982460362962907
chr2	124367800	124368800	-2.4001355386116874
chr2	124367900	124368900	-1.6974747959656555
chr2	124368000	124369000	-1.9796378629119846
chr2	124368100	124369100	-1.7705189837792958
chr2	124368200	124369200	-1.3840381475533794
chr2	124368300	124369300	-2.5701370973815645
chr2	124368400	124369400	-2.120814811076681
chr2	124368500	124369500	-1.1449927930468666
chr2	124368600	124369600	-1.9421696851606791
chr2	124368700	124369700	-2.507293310796009
chr2	124368800	124369800	-2.7817471710162547
chr2	124368900	124369900	-3.2204749330773588
chr2	124369000	124370000	-3.284188909253622
chr2	124369100	124370100	-3.375883950016933
chr2	124369200	124370200	-3.7336979765727993
chr2	124369300	124370300	-3.189365284501112
chr2	124369400	124370400	-3.1719517967442137
chr2	124369500	124370500	-3.5351289093889013
chr2	124369600	124370600	-2.7651730607852407
chr2	124369700	124370700	-2.193152145343112
chr2	124369800	124370800	-1.4196399509058664
chr2	124369900	124370900	-1.5862701564418475
chr2	124370000	124371000	-1.0426996379804157
chr2	124370100	124371100	-1.189606957103847
chr2	124370200	124371200	-1.1931216413077483
chr2	124370300	124371300	-0.6173660487344691
chr2	124370400	124371400	-0.8169479860670378
chr2	124370500	124371500	-0.8456500941813163
chr2	124370600	124371600	-1.1209563586933409
chr2	124370700	124371700	-1.2754792790146467
chr2	124370800	124371800	-1.6033926969797687
chr2	124370900	124371900	-1.3885503528512584
chr2	124371000	124372000	-2.2854903238320023
chr2	124371100	124372100	-2.7497810143359405
chr2	124371200	124372200	-2.8647977455063023
chr2	124371300	124372300	-2.9528093854388344
chr2	124371400	124372400	-2.903010524385103
chr2	124371500	124372500	-3.185483380296024
chr2	124371600	124372600	-3.2811664081659213
chr2	124371700	124372700	-2.8720199460118665
chr2	124371800	124372800	-2.7669357785494824
chr2	124371900	124372900	-2.9198665034443136
chr2	124372000	124373000	-2.36737360804614
chr2	124372100	124373100	-1.7685921154729396
chr2	124372200	124373200	-1.5350384741765306
chr2	124372300	124373300	-1.4932782951312278
chr2	124372400	124373400	-1.712229632266003
chr2	124373800	124374800	-0.5124063984786318
chr2	124373900	124374900	-0.9613381010725738
chr2	124374000	124375000	-1.1911954913147818
chr2	124374100	124375100	-0.703549554224418
chr2	124374200	124375200	-0.7999737319267781
chr2	124374300	124375300	-1.1379792376480713
chr2	124374400	124375400	-1.2414703098541229
chr2	124374500	124375500	-1.3263441087003804
chr2	124374600	124375600	-1.2464898394459696
chr2	124374700	124375700	-1.8651325517254431
chr2	124374800	124375800	-1.3403104731753686
chr2	124374900	124375900	-1.3994801077048031
chr2	124375000	124376000	-1.5254714769962252
chr2	124375100	124376100	-1.9032437675943588
chr2	124375200	124376200	-1.9330260088930105
chr2	124375300	124376300	-1.2422881657418388
chr2	124375400	124376400	-1.1855455877910597
chr2	124375500	124376500	-1.51045606357324
chr2	124375600	124376600	-1.3924395081440388
chr2	124375700	124376700	-0.6634249446092062
chr2	124375800	124376800	-0.2958594504382064
chr2	124375900	124376900	-0.2077515418439604
chr2	124376000	124377000	-0.4084858864570993
chr2	124376100	124377100	-1.0844238284861878
chr2	124376200	124377200	-1.043084053594818
chr2	124376300	124377300	-1.9793214111386948
chr2	124376400	124377400	-2.1429226431119472
chr2	124376500	124377500	-2.0023135909362977
chr2	124376600	124377600	-2.8952957923665723
chr2	124376700	124377700	-3.1728373056839185
chr2	124377700	124378700	-0.29846177696828297
chr2	124377800	124378800	-0.1406596396718244
chr2	124377900	124378900	-0.6571664850860486
chr2	124378000	124379000	-0.2909482205055528
chr2	124378100	124379100	-0.2542434062726067
chr2	124378200	124379200	0.06341075387532215
chr2	124378300	124379300	-0.07569519365971046
chr2	124378400	124379400	0.27339329800161405
chr2	124378500	124379500	0.15765284733721188
chr2	124378600	124379600	-0.4363150267153804
chr2	124378700	124379700	-0.8695855573636211
chr2	124378800	124379800	-0.4162001756828886
chr2	124378900	124379900	0.12601279569475124
chr2	124379000	124380000	0.039186856582052586
chr2	124379100	124380100	-0.2042194033101196
chr2	124379200	124380200	-0.2710479544894162
chr2	124379300	124380300	-1.1268935527540052
chr2	124379400	124380400	-1.5054844417117488
chr2	124379500	124380500	-2.0755286999488343
chr2	124379600	124380600	-2.1247241230408367
chr2	124379700	124380700	-2.1804434203107568
chr2	124379800	124380800	-2.6673530246595054
chr2	124379900	124380900	-2.7671182100950347
chr2	124380000	124381000	-3.3046335253552033
chr2	124380100	124381100	-3.008683180790374
chr2	124380200	124381200	-2.850629783552125
chr2	124380300	124381300	-2.066071442494998
chr2	124380400	124381400	-1.7061922060077157
chr2	124380500	124381500	-0.8595136017124608
chr2	124380600	124381600	-1.199528479978078
chr2	124380700	124381700	-1.5316661899697102
chr2	124380800	124381800	-1.2141263584515365
chr2	124380900	124381900	-0.8370054526739897
chr2	124381000	124382000	-0.47212801546657246
chr2	124381100	124382100	-0.6644379474638821
chr2	124381200	124382200	-0.8242665824749399
chr2	124381300	124382300	-1.3002798944145626
chr2	124381400	124382400	-1.7494845034220707
chr2	124381500	124382500	-1.6694356968357131
chr2	124381600	124382600	-0.8024871971810479
chr2	124381700	124382700	-0.34252103703969594
chr2	124381800	124382800	-0.5863130276971343
chr2	124381900	124382900	-0.6934287337900481
chr2	124382000	124383000	-0.9623395263116763
chr2	124382100	124383100	-1.383882774319235
chr2	124382200	124383200	-1.9136721237094727
chr2	124382300	124383300	-1.4627370289700732
chr2	124382400	124383400	-0.9622294476757722
chr2	124382500	124383500	-1.5019829651069665
chr2	124382600	124383600	-1.5462470627272469
chr2	124382700	124383700	-1.462985118663685
chr2	124382800	124383800	-1.521661704035821
chr2	124382900	124383900	-1.9160938614182168
chr2	124383000	124384000	-1.709399482634321
chr2	124383100	124384100	-1.3219462764909848
chr2	124383200	124384200	-0.525348858998542
chr2	124383300	124384300	-0.9688606860944704
chr2	124383400	124384400	-0.9375522302118386
chr2	124383500	124384500	-0.764474194978673
chr2	124383600	124384600	-0.5870936841114289
chr2	124383700	124384700	-0.5487724074536003
chr2	124383800	124384800	-1.0929538862437354
chr2	124383900	124384900	-0.6678352198111349
chr2	124384000	124385000	-0.7882563097463792
chr2	124384100	124385100	-0.8939012205684541
chr2	124384200	124385200	-0.9407282157496104
chr2	124384300	124385300	-0.8576402609713412
chr2	124384400	124385400	-1.4615624702923942
chr2	124384500	124385500	-1.0377443137938058
chr2	124384600	124385600	-1.2844609633606001
chr2	124384700	124385700	-1.4899386385314006
chr2	124384800	124385800	-0.6973383811903926
chr2	124384900	124385900	-0.6799769974937211
chr2	124385000	124386000	-0.3417681120450184
chr2	124385100	124386100	0.13781035558209992
chr2	124386300	124387300	-2.1875845462146883
chr2	124386400	124387400	-2.3018677152665625
chr2	124386500	124387500	-2.7625173631686883
chr2	124386600	124387600	-2.936556803554818
chr2	124386700	124387700	-3.499140185141003
chr2	124386800	124387800	-2.847198241894367
chr2	124386900	124387900	-2.8204995586073576
chr2	124387000	124388000	-3.2050205105350895
chr2	124387100	124388100	-3.4402205121215754
chr2	124387200	124388200	-3.5494890008515068
chr2	124387300	124388300	-2.8344543309623598
chr2	124387400	124388400	-3.0088429894415003
chr2	124387500	124388500	-2.5358640940189003
chr2	124387600	124388600	-2.145856373936224
chr2	124387700	124388700	-1.2106349669658916
chr2	124387800	124388800	-1.4960070224791266
chr2	124387900	124388900	-1.4368610048828907
chr2	124388000	124389000	-1.1746488721029926
chr2	124388100	124389100	-0.4573007184447953
chr2	124388200	124389200	-0.31489050633672083
chr2	124388300	124389300	-0.4373156826500855
chr2	124388400	124389400	0.047088180931492286
chr2	124388500	124389500	0.2217098861529459
chr2	124388600	124389600	-0.038073600452126106
chr2	124388700	124389700	-0.3047617193610793
chr2	124388800	124389800	-0.6738994685530331
chr2	124388900	124389900	-0.520139630465852
chr2	124389000	124390000	0.048322685163058904
chr2	124389100	124390100	0.11502279711123435
chr2	124389200	124390200	-0.5098144329963493
chr2	124389300	124390300	-1.1697937181658569
chr2	124389400	124390400	-1.843112388793576
chr2	124389500	124390500	-2.6790088483460117
chr2	124389600	124390600	-2.3835591619815992
chr2	124389700	124390700	-2.5105565839677486
chr2	124389800	124390800	-2.4072537091221524
chr2	124389900	124390900	-2.3746253928695222
chr2	124390000	124391000	-3.132109667193274
chr2	124390100	124391100	-3.5171678271191658
chr2	124390200	124391200	-3.1311250616346165
chr2	124390300	124391300	-2.6420798916410173
chr2	124390400	124391400	-2.245791289512888
chr2	124391200	124392200	0.7132145229075079
chr2	124391300	124392300	0.8192836124327888
chr2	124391400	124392400	1.1009678213415386
chr2	124391500	124392500	0.5011372983402124
chr2	124391600	124392600	0.3736200399232408
chr2	124392800	124393800	-0.9777361201159324
chr2	124392900	124393900	-0.99149604706221
chr2	124393000	124394000	-0.42681405387385296
chr2	124393100	124394100	-0.8717164980544307
chr2	124393200	124394200	-1.146963447434285
chr2	124393300	124394300	-1.2733865385097392
chr2	124394400	124395400	-2.6575460228224856
chr2	124394500	124395500	-3.88090496460244
chr2	124394600	124395600	-2.865542660273292
chr2	124394700	124395700	-2.286360469295285
chr2	124394800	124395800	-2.0016613120917666
chr2	124394900	124395900	-2.1931031038863424
chr2	124395000	124396000	-2.589679383182499
chr2	124395100	124396100	-3.2095055496419573
chr2	124395200	124396200	-4.385292795757066
chr2	124395300	124396300	-4.097403749151737
chr2	124395400	124396400	-4.2978011205347535
chr2	124395500	124396500	-3.653584917690814
chr2	124395600	124396600	-3.987745769922553
chr2	124395700	124396700	-4.657985910008589
chr2	124395800	124396800	-4.178606764159777
chr2	124395900	124396900	-4.4328420741836645
chr2	124396000	124397000	-5.0777590684351654
chr2	124396100	124397100	-4.349750383705838
chr2	124396200	124397200	-2.5639120759311167
chr2	124396300	124397300	-2.9244379921376327
chr2	124396400	124397400	-2.4238340134463616
chr2	124396500	124397500	-2.7261266704127194
chr2	124396600	124397600	-2.127516524335765
chr2	124396700	124397700	-1.9834290762771736
chr2	124396800	124397800	-1.4597931481480342
chr2	124396900	124397900	-0.895878100539561
chr2	124397000	124398000	-0.0806807565619624
chr2	124397100	124398100	-0.19865211900354668
chr2	124397200	124398200	-0.32136493375167585
chr2	124397300	124398300	-0.20375618508811089
chr2	124397400	124398400	-0.6232826541551771
chr2	124397500	124398500	-0.19788726875221851
chr2	124397600	124398600	-0.6420948888602911
chr2	124397700	124398700	-0.7173081257140189
chr2	124397800	124398800	-1.3038491766944582
chr2	124397900	124398900	-1.3910752474818175
chr2	124398000	124399000	-1.278165540162773
chr2	124398100	124399100	-1.7050584281980048
chr2	124398200	124399200	-1.5582065960690132
chr2	124398300	124399300	-1.7448269732342443
chr2	124398400	124399400	-1.881966357303701
chr2	124398500	124399500	-1.6763480233012735
chr2	124398600	124399600	-1.4949999423113305
chr2	124398700	124399700	-1.4636969190412634
chr2	124398800	124399800	-1.059782757834714
chr2	124398900	124399900	-1.3934244167967305
chr2	124399000	124400000	-1.0385362306389845
chr2	124399100	124400100	-0.6283390334118205
chr2	124399200	124400200	-0.4862073076845186
chr2	124399300	124400300	0.08061562898416733
chr2	124399400	124400400	0.6356586546696276
chr2	124399500	124400500	0.2512074287069425
chr2	124399600	124400600	-0.1410224543140288
chr2	124400700	124401700	0.21776217285189625
chr2	124400800	124401800	-0.1002436072099412
chr2	124400900	124401900	0.12041111895712013
chr2	124401000	124402000	-1.036367795371703
chr2	124401100	124402100	-1.2845633753714232
chr2	124401200	124402200	-1.4995551062444423
chr2	124401300	124402300	-1.6489834166841175
chr2	124401400	124402400	-2.3914551058240168
chr2	124401500	124402500	-2.5629083144261817
chr2	124401600	124402600	-2.5878573544166787
chr2	124401700	124402700	-2.3248932405465186
chr2	124401800	124402800	-2.236243157689788
chr2	124401900	124402900	-3.240432443998143
chr2	124402000	124403000	-1.94938278339046
chr2	124402100	124403100	-2.0039304064466523
chr2	124402200	124403200	-2.273367476537864
chr2	124402300	124403300	-2.3086830752144234
chr2	124402400	124403400	-1.6870834713687806
chr2	124402500	124403500	-0.7887984318602766
chr2	124402600	124403600	-0.8664003080362467
chr2	124402700	124403700	-1.389900437178306
chr2	124402800	124403800	-0.8805662077303369
chr2	124402900	124403900	0.18136472059016606
chr2	124403000	124404000	0.3765312265593132
chr2	124403100	124404100	0.4380539638821605
chr2	124403200	124404200	0.7613898955244139
chr2	124403300	124404300	0.6556726800065379
chr2	124403400	124404400	0.7864859892745267
chr2	124403500	124404500	0.3734923458126176
chr2	124403600	124404600	0.6389782728199629
chr2	124403700	124404700	0.4401082959898058
chr2	124403800	124404800	0.2261306239472904
chr2	124403900	124404900	-0.16930504949158542
chr2	124404000	124405000	-0.4827226755375142
chr2	124404100	124405100	-0.5536183073430307
chr2	124404200	124405200	-0.3626896688435818
chr2	124404300	124405300	0.18672816060233569
chr2	124404400	124405400	-0.14366402097426062
chr2	124404500	124405500	-0.2357958712856181
chr2	124404600	124405600	-0.5459762390669906
chr2	124404700	124405700	-0.2196842668023906
chr2	124404800	124405800	-0.21526007867762406
chr2	124404900	124405900	-0.19019880403154912
chr2	124405000	124406000	-0.41896748147519375
chr2	124405100	124406100	-0.13904868750452293
chr2	124405200	124406200	-0.05491250762914533
chr2	124405300	124406300	-0.8394680206374434
chr2	124406700	124407700	-4.076297620988335
chr2	124406800	124407800	-4.068738160865803
chr2	124406900	124407900	-4.0643558893984135
chr2	124407000	124408000	-3.782144642754204
chr2	124407100	124408100	-3.342122834201958
chr2	124407200	124408200	-2.8336694300650804
chr2	124407300	124408300	-2.8239756304539734
chr2	124407400	124408400	-2.4515872984260163
chr2	124407500	124408500	-2.99381271879548
chr2	124407600	124408600	-3.243238945788492
chr2	124407700	124408700	-3.225360579290472
chr2	124407800	124408800	-3.5694024705076246
chr2	124414200	124415200	-1.9646128883547964
chr2	124414300	124415300	-2.190176014385787
chr2	124414400	124415400	-1.96679204773862
chr2	124414500	124415500	-1.1574780670909566
chr2	124414600	124415600	-0.9925199246288556
chr2	124414700	124415700	-0.8062261405118769
chr2	124414800	124415800	-2.008435651843245
chr2	124414900	124415900	-2.117077806704607
chr2	124415000	124416000	-1.9485210678356475
chr2	124415100	124416100	-1.3973215575992366
chr2	124415200	124416200	-1.755209602799055
chr2	124415300	124416300	-1.5603347820346405
chr2	124415400	124416400	-0.7913904103128753
chr2	124415500	124416500	-1.5824000860200136
chr2	124415600	124416600	-2.059563383332212
chr2	124417000	124418000	0.867797729645225
chr2	124417100	124418100	1.0234033560748077
chr2	124417200	124418200	0.5313340652859294
chr2	124417300	124418300	0.413818869508324
chr2	124417400	124418400	0.38369473493434897
chr2	124417500	124418500	0.04455091105821028
chr2	124417600	124418600	-0.3398649761058295
chr2	124417700	124418700	0.01709069123903423
chr2	124417800	124418800	0.007272594209807152
chr2	124417900	124418900	-0.0770043479670905
chr2	124418000	124419000	0.12612530336776093
chr2	124418100	124419100	-0.17970318464684085
chr2	124420000	124421000	-0.3803258869663304
chr2	124420100	124421100	-1.445342413890391
chr2	124420200	124421200	-0.9924147881005568
chr2	124420300	124421300	-1.0508620991716622
chr2	124420400	124421400	-1.022194997314559
chr2	124420500	124421500	-1.0519666877337857
chr2	124420600	124421600	-0.9699871664846452
chr2	124420700	124421700	-1.2213769959410374
chr2	124420800	124421800	-0.722963885413284
chr2	124420900	124421900	-0.6011002882511046
chr2	124421000	124422000	-0.3553957994147836
chr2	124421100	124422100	0.13106014035135508
chr2	124421200	124422200	0.0008783307489724836
chr2	124421300	124422300	0.00048447640535159307
chr2	124421400	124422400	-0.36985153603344456
chr2	124421500	124422500	-0.3917893182967829
chr2	124421600	124422600	-0.9964275806249584
chr2	124421700	124422700	-0.8585470236963699
chr2	124421800	124422800	-1.2302413148098228
chr2	124421900	124422900	-0.9248426107161216
chr2	124422000	124423000	-0.7722284541023857
chr2	124422100	124423100	-1.1161558341657716
chr2	124422200	124423200	-1.0649167351499305
chr2	124422300	124423300	-0.8366478513346944
chr2	124422400	124423400	-0.6393899018443842
chr2	124422500	124423500	-0.6484075768702289
chr2	124422600	124423600	-0.09425580722767507
chr2	124423700	124424700	-2.0335201698299734
chr2	124423800	124424800	-2.018733842344828
chr2	124423900	124424900	-2.2107713106966482
chr2	124424000	124425000	-2.8097617192805484
chr2	124424100	124425100	-2.8419023442347795
chr2	124424200	124425200	-2.8709331509496514
chr2	124424300	124425300	-2.436154334248542
chr2	124424400	124425400	-2.2973465909647963
chr2	124424500	124425500	-1.6638196739663873
chr2	124424600	124425600	-2.313701592963731
chr2	124424700	124425700	-2.34076684547608
chr2	124424800	124425800	-2.618331932715412
chr2	124424900	124425900	-2.5347633972369503
chr2	124425000	124426000	-2.241584598752762
chr2	124425100	124426100	-2.228628825413087
chr2	124425200	124426200	-2.657631627696156
chr2	124425300	124426300	-2.986411151453909
chr2	124425400	124426400	-2.396796766853331
chr2	124425500	124426500	-2.7066946516190677
chr2	124425600	124426600	-1.3096518238343413
chr2	124425700	124426700	-0.7879047829059199
chr2	124425800	124426800	-1.1427372667927558
chr2	124425900	124426900	-1.3754426610891546
chr2	124426000	124427000	-1.4405851020673457
chr2	124426100	124427100	-1.6844771772152207
chr2	124426200	124427200	-1.294221082759868
chr2	124426300	124427300	-0.6896377839355273
chr2	124426400	124427400	-1.3103326231031769
chr2	124426500	124427500	-1.4194061635366244
chr2	124426600	124427600	-2.121172538298375
chr2	124426700	124427700	-1.877363747031996
chr2	124426800	124427800	-1.7561534077042316
chr2	124426900	124427900	-1.369342286040328
chr2	124427000	124428000	-1.4434972398767272
chr2	124427100	124428100	-2.096512896962628
chr2	124427200	124428200	-2.205993976032756
chr2	124427300	124428300	-2.5711275894875456
chr2	124427400	124428400	-2.125337427105094
chr2	124427500	124428500	-2.1599385945940357
chr2	124427600	124428600	-1.8258907091072951
chr2	124427700	124428700	-1.9309738359273527
chr2	124427800	124428800	-2.015064580031012
chr2	124427900	124428900	-2.095914299748547
chr2	124428000	124429000	-2.2839727580317057
chr2	124428100	124429100	-1.794382255142014
chr2	124428200	124429200	-1.9704701758208625
chr2	124428300	124429300	-2.8125253215319037
chr2	124428400	124429400	-3.187199383380945
chr2	124428500	124429500	-2.869846274071697
chr2	124428600	124429600	-2.6538294982490167
chr2	124428700	124429700	-2.3642429172823034
chr2	124428800	124429800	-2.150209423285752
chr2	124428900	124429900	-2.6429326057973483
chr2	124429000	124430000	-2.552867502669724
chr2	124429100	124430100	-2.072645433159837
chr2	124429200	124430200	-2.2713212750870957
chr2	124429300	124430300	-1.4339093418292277
chr2	124429400	124430400	-1.7072607943542564
chr2	124429500	124430500	-1.8529113740924843
chr2	124429600	124430600	-1.8871759428043613
chr2	124429700	124430700	-2.215843254888286
chr2	124429800	124430800	-1.3988241885383723
chr2	124429900	124430900	-1.5025500312450004
chr2	124430000	124431000	-1.405410160799149
chr2	124430100	124431100	-2.059287053896072
chr2	124430200	124431200	-1.5090838985634731
chr2	124430300	124431300	-1.4590821454995395
chr2	124430400	124431400	-0.9617859255263208
chr2	124430500	124431500	-1.1503180315977064
chr2	124430600	124431600	-0.7624629450218742
chr2	124430700	124431700	-0.7643364479419715
chr2	124431100	124432100	-0.05348413540978462
chr2	124431200	124432200	0.1668889924214709
chr2	124431300	124432300	0.045448118775857485
chr2	124431400	124432400	0.5331895321227746
chr2	124431500	124432500	0.6195495983610398
chr2	124431600	124432600	-0.1037839212372874
chr2	124431700	124432700	-0.5457206545057639
chr2	124431800	124432800	-0.9701301579142886
chr2	124431900	124432900	-0.9160581170585964
chr2	124432000	124433000	-0.7805427996042014
chr2	124432100	124433100	-0.30515168252221936
chr2	124432200	124433200	-0.5457544293203915
chr2	124432300	124433300	-0.2466216732162177
chr2	124432400	124433400	-1.1548027002842114
chr2	124432500	124433500	-1.5627108201760858
chr2	124432600	124433600	-1.4793090240490099
chr2	124432700	124433700	-2.0639439574319267
chr2	124432800	124433800	-1.95032704813938
chr2	124432900	124433900	-1.871310609937012
chr2	124433000	124434000	-1.6648422275471635
chr2	124433100	124434100	-2.6677514202169066
chr2	124433200	124434200	-2.5470982925030343
chr2	124433300	124434300	-3.010296123598769
chr2	124433400	124434400	-2.452788219658719
chr2	124433500	124434500	-2.4213301003014527
chr2	124433600	124434600	-2.290111931121
chr2	124433700	124434700	-1.7147110794309253
chr2	124433800	124434800	-1.8155671308229977
chr2	124433900	124434900	-1.9042463591160728
chr2	124434000	124435000	-2.1152223693963714
chr2	124434100	124435100	-1.7717960002009017
chr2	124434200	124435200	-1.3985787454852814
chr2	124434300	124435300	-0.3332047282064953
chr2	124434400	124435400	-0.591157318581667
chr2	124434500	124435500	-0.7665137149538201
chr2	124434600	124435600	-0.7239622219150016
chr2	124434700	124435700	-2.1876730499572163
chr2	124434800	124435800	-2.1814229372785707
chr2	124434900	124435900	-2.0711874569542323
chr2	124435000	124436000	-2.263889546372051
chr2	124435100	124436100	-2.322322041032411
chr2	124435200	124436200	-2.5752090153280243
chr2	124435300	124436300	-2.8672178513187245
chr2	124435400	124436400	-2.504121717734675
chr2	124435500	124436500	-1.8222825508655416
chr2	124435600	124436600	-1.4907312654501146
chr2	124435700	124436700	-0.1318333061607044
chr2	124435800	124436800	-0.41781032333317
chr2	124435900	124436900	-0.011895336375578144
chr2	124436000	124437000	-0.03834552193682424
chr2	124436100	124437100	0.3403697684978758
chr2	124436200	124437200	0.08107587835118096
chr2	124436300	124437300	0.21198608207904132
chr2	124436400	124437400	-0.6283300534141482
chr2	124436500	124437500	-1.008979616404077
chr2	124436600	124437600	-1.8143784591597016
chr2	124436700	124437700	-2.350053961630141
chr2	124436800	124437800	-2.8866738264039267
chr2	124436900	124437900	-3.285631017523847
chr2	124437000	124438000	-3.2459961505392867
chr2	124437100	124438100	-3.2777804078338098
chr2	124437200	124438200	-3.2108546035717804
chr2	124437300	124438300	-3.3967331079956047
chr2	124437400	124438400	-3.160069998387385
chr2	124437500	124438500	-2.789363864256745
chr2	124437600	124438600	-2.4072810286177595
chr2	124437700	124438700	-2.5439677542456507
chr2	124437800	124438800	-1.8706075507195576
chr2	124437900	124438900	-1.896256928760833
chr2	124438000	124439000	-1.8266812654389415
chr2	124438100	124439100	-1.8412358554737078
chr2	124438200	124439200	-1.3644753750012018
chr2	124438300	124439300	-1.997988541138889
chr2	124438400	124439400	-1.9033016834163297
chr2	124438500	124439500	-3.081449917806457
chr2	124438600	124439600	-3.1401185932147704
chr2	124438700	124439700	-3.076263744367
chr2	124438800	124439800	-2.8570449557562916
chr2	124438900	124439900	-2.4248744129565245
chr2	124439000	124440000	-2.529734986626721
chr2	124439100	124440100	-2.764056689154747
chr2	124439200	124440200	-3.1625197736933823
chr2	124439300	124440300	-2.6634137997589664
chr2	124439400	124440400	-2.8298057961539866
chr2	124439500	124440500	-2.050408262062029
chr2	124439600	124440600	-1.3040905637292364
chr2	124439700	124440700	-1.4658850635120075
chr2	124439800	124440800	-1.6986944713129426
chr2	124439900	124440900	-2.407128192479352
chr2	124440000	124441000	-1.9737282436964287
chr2	124440100	124441100	-1.5579528906804314
chr2	124440200	124441200	-1.0522775636508723
chr2	124440300	124441300	-1.6878201270231532
chr2	124440400	124441400	-0.7019176968164274
chr2	124440500	124441500	-0.8726905174273403
chr2	124440600	124441600	-2.234402993979001
chr2	124440700	124441700	-1.8809969045706507
chr2	124440800	124441800	-1.6860917118016119
chr2	124440900	124441900	-1.3736315398555003
chr2	124441000	124442000	-1.3622777071510377
chr2	124441100	124442100	-1.588038168100613
chr2	124441200	124442200	-1.9019364096129407
chr2	124441300	124442300	-1.3209852650593443
chr2	124441400	124442400	-2.0030389630968126
chr2	124441500	124442500	-1.5319613045416076
chr2	124441600	124442600	-0.5818460817843216
chr2	124441700	124442700	-0.6247160607216712
chr2	124441800	124442800	-0.4984402804940996
chr2	124441900	124442900	-0.8761044246102585
chr2	124442000	124443000	-1.4624610252791717
chr2	124442100	124443100	-1.8292262984714327
chr2	124442200	124443200	-2.2783538089023265
chr2	124442300	124443300	-1.316380346436992
chr2	124442400	124443400	-1.3841317463604097
chr2	124442500	124443500	-1.536166630000833
chr2	124442600	124443600	-1.5161943230170614
chr2	124442700	124443700	-1.904020332715935
chr2	124442800	124443800	-1.9459065211359048
chr2	124442900	124443900	-1.4759714799510362
chr2	124443000	124444000	-1.2284129778399075
chr2	124443100	124444100	-1.107739639434224
chr2	124443200	124444200	-0.8469045363734622
chr2	124443300	124444300	-1.2945521121735275
chr2	124443400	124444400	-1.0458506780458459
chr2	124443500	124444500	-0.8273557736197273
chr2	124443600	124444600	-0.8727067545226905
chr2	124443700	124444700	0.02749932797481503
chr2	124443800	124444800	0.26278279540832233
chr2	124443900	124444900	0.07273683616864161
chr2	124444000	124445000	0.010386231084772334
chr2	124444100	124445100	0.28390278568185123
chr2	124444200	124445200	0.4395525195369129
chr2	124444300	124445300	0.17262002114291108
chr2	124444400	124445400	0.36004784554987623
chr2	124444500	124445500	0.8821653541162902
chr2	124444600	124445600	0.3563711573213534
chr2	124444700	124445700	-0.3480080140270835
chr2	124444800	124445800	-1.0292766021682949
chr2	124444900	124445900	-0.8157391806995561
chr2	124445000	124446000	-1.0382886092309838
chr2	124445100	124446100	-1.1945531337281392
chr2	124445200	124446200	-1.44805879752003
chr2	124445300	124446300	-1.4535326705535114
chr2	124445400	124446400	-2.0009408127844885
chr2	124445500	124446500	-2.7669808633404047
chr2	124445600	124446600	-2.44419682350729
chr2	124445700	124446700	-2.552972370756571
chr2	124445800	124446800	-1.8075359213391136
chr2	124445900	124446900	-1.3356014516681665
chr2	124446000	124447000	-0.44199568551953655
chr2	124446100	124447100	-0.3726890576068068
chr2	124446200	124447200	-0.094335948900929
chr2	124446300	124447300	-0.10617227404618768
chr2	124446400	124447400	0.2420249427302941
chr2	124446500	124447500	0.4589376716075155
chr2	124446600	124447600	0.5453786564791329
chr2	124446700	124447700	1.0581662572983666
chr2	124446800	124447800	0.7132759139697068
chr2	124446900	124447900	-0.4160461915725194
chr2	124447000	124448000	-0.8384533955697956
chr2	124447100	124448100	-0.9421739005615376
chr2	124447200	124448200	-1.6216595884026097
chr2	124447300	124448300	-1.0021871637646012
chr2	124447400	124448400	-1.489662131849368
chr2	124447500	124448500	-1.694194279985886
chr2	124447600	124448600	-1.8607408507288918
chr2	124447700	124448700	-2.5994966940618016
chr2	124447800	124448800	-2.881570972933212
chr2	124447900	124448900	-2.397062502725484
chr2	124448000	124449000	-2.4496645320262904
chr2	124448100	124449100	-2.164842764763629
chr2	124448200	124449200	-1.7542449984981332
chr2	124448300	124449300	-2.1326442509908
chr2	124448400	124449400	-1.4542917165079825
chr2	124448500	124449500	-1.0093213921248092
chr2	124448600	124449600	-0.9373529067953338
chr2	124448700	124449700	-0.1330500239572407
chr2	124448800	124449800	-0.3797503856681094
chr2	124448900	124449900	-0.25944575812034903
chr2	124449000	124450000	-0.44394514514004657
chr2	124449100	124450100	-0.7098077058443049
chr2	124449200	124450200	-0.415910748019561
chr2	124449300	124450300	-0.6672633493845164
chr2	124449400	124450400	-0.9594207195661244
chr2	124451200	124452200	-0.2584257172775284
chr2	124451300	124452300	0.013944894857727676
chr2	124451400	124452400	-0.2992382725613486
chr2	124451500	124452500	-0.13907468507788268
chr2	124451600	124452600	-0.7329050721826517
chr2	124451700	124452700	-1.0655886586882464
chr2	124451800	124452800	-1.5054882905465268
chr2	124451900	124452900	-1.355198259449712
chr2	124452000	124453000	-1.897850756551416
chr2	124452100	124453100	-2.488028116615568
chr2	124452200	124453200	-2.9441198961420465
chr2	124452300	124453300	-4.102906777170838
chr2	124452400	124453400	-4.492071174120809
chr2	124452500	124453500	-4.329817990721429
chr2	124452600	124453600	-4.34608746593534
chr2	124452700	124453700	-4.317721383876211
chr2	124452800	124453800	-4.92178785991375
chr2	124452900	124453900	-4.6967612623680015
chr2	124453000	124454000	-4.626728469423544
chr2	124453100	124454100	-4.424961963865263
chr2	124453200	124454200	-4.2510326006548045
chr2	124453300	124454300	-3.226214437545589
chr2	124453400	124454400	-3.2292072720351808
chr2	124453500	124454500	-3.5145515654711765
chr2	124453600	124454600	-3.0327726370595443
chr2	124453700	124454700	-3.043070994521516
chr2	124453800	124454800	-3.1270600762375116
chr2	124453900	124454900	-3.9068461833718455
chr2	124454000	124455000	-4.235189106232528
chr2	124454100	124455100	-4.116098434488399
chr2	124454200	124455200	-4.5203427366142135
chr2	124454300	124455300	-4.569597433346899
chr2	124454400	124455400	-3.776694622923916
chr2	124454500	124455500	-4.00807056724661
chr2	124454600	124455600	-4.378758826007547
chr2	124454700	124455700	-4.3214985678104325
chr2	124454800	124455800	-3.1783217380387243
chr2	124454900	124455900	-2.7994335993964232
chr2	124455000	124456000	-2.2690719078618535
chr2	124455100	124456100	-2.14955264632008
chr2	124455200	124456200	-2.1937769343193265
chr2	124455300	124456300	-2.1995958126645685
chr2	124455400	124456400	-2.6954477733322597
chr2	124455500	124456500	-2.267126520009
chr2	124455600	124456600	-1.96800128921294
chr2	124455700	124456700	-1.9051385568475792
chr2	124455800	124456800	-2.45361360902258
chr2	124455900	124456900	-1.9142468359599285
chr2	124456000	124457000	-1.5733123639408548
chr2	124456100	124457100	-1.8013513913322199
chr2	124457100	124458100	-1.1647447319459792
chr2	124458000	124459000	-0.7450906394065165
chr2	124458100	124459100	-0.2440971737606344
chr2	124458200	124459200	-0.7236112952503629
chr2	124458300	124459300	-0.8751685261763142
chr2	124458400	124459400	-1.0347873505486935
chr2	124458500	124459500	-1.2092482788013257
chr2	124458600	124459600	-0.9660311995068978
chr2	124458700	124459700	-0.8757898155202021
chr2	124458800	124459800	-0.5742837562014096
chr2	124458900	124459900	-0.08419155476877528
chr2	124459000	124460000	0.11241640289187785
chr2	124459100	124460100	-0.4532379700445052
chr2	124459200	124460200	0.2651040929473373
chr2	124459800	124460800	0.1884779270346641
chr2	124459900	124460900	-0.09916714005440913
chr2	124460000	124461000	-0.9089373745823625
chr2	124460100	124461100	-2.067625306669558
chr2	124460200	124461200	-2.4173824343700567
chr2	124460300	124461300	-2.89086548400584
chr2	124460400	124461400	-2.974955816678015
chr2	124460500	124461500	-3.0036714752646203
chr2	124460600	124461600	-2.8617906074258928
chr2	124460700	124461700	-3.3980264440773453
chr2	124460800	124461800	-3.7157106425931365
chr2	124461900	124462900	-1.9608062550847989
chr2	124462000	124463000	-1.5543549939033976
chr2	124462100	124463100	-1.2202292272705413
chr2	124462200	124463200	-0.5644439733867045
chr2	124462300	124463300	-0.025495131111861472
chr2	124462400	124463400	0.4133404713577647
chr2	124462500	124463500	0.4052052663938378
chr2	124462600	124463600	1.3044291318586945
chr2	124462700	124463700	1.4226127642810849
chr2	124462800	124463800	1.1550551097930637
chr2	124462900	124463900	1.4786559075231662
chr2	124463000	124464000	0.9028956721425221
chr2	124463100	124464100	0.8004278454992637
chr2	124463200	124464200	0.1922184069915796
chr2	124463300	124464300	-0.6479816453455761
chr2	124463400	124464400	-0.8818510413859804
chr2	124463500	124464500	-0.940253852069652
chr2	124463600	124464600	-2.0663875501339795
chr2	124463700	124464700	-3.0532479000404265
chr2	124463800	124464800	-3.1910098481151965
chr2	124463900	124464900	-3.1966059448732813
chr2	124464000	124465000	-3.0780076975338435
chr2	124464100	124465100	-2.5196639048787044
chr2	124464200	124465200	-2.38484828069694
chr2	124464300	124465300	-1.8343037040442471
chr2	124464400	124465400	-1.8089765607649453
chr2	124464500	124465500	-2.3100500969971116
chr2	124464600	124465600	-1.6417529666258541
chr2	124464700	124465700	-0.6810810011312741
chr2	124464800	124465800	-0.7294874293382775
chr2	124464900	124465900	-0.9604245000639108
chr2	124465000	124466000	-0.5320633706061875
chr2	124465100	124466100	-0.7385497125433519
chr2	124465200	124466200	-0.3066778175450337
chr2	124465300	124466300	-0.21665841318488466
chr2	124465400	124466400	-0.5307824783331182
chr2	124465500	124466500	0.5857554401238196
chr2	124465600	124466600	-0.275383163034721
chr2	124465700	124466700	-0.4826611650275099
chr2	124465800	124466800	-0.4895037236937875
chr2	124465900	124466900	-0.45770312574115296
chr2	124466000	124467000	-0.7101688343658072
chr2	124466100	124467100	-0.4109992002064937
chr2	124466200	124467200	-1.3955285205047343
chr2	124466300	124467300	-1.394495698879345
chr2	124466400	124467400	-1.3900124632191608
chr2	124466500	124467500	-1.5538824129463629
chr2	124466600	124467600	-0.8553045164913519
chr2	124466700	124467700	-0.933546419550768
chr2	124466800	124467800	-0.9406581166235414
chr2	124466900	124467900	-0.3469121188086268
chr2	124467000	124468000	-0.642079430653099
chr2	124467100	124468100	-1.1406591754634199
chr2	124467200	124468200	-0.8253763486309535
chr2	124467300	124468300	-0.8668477963375385
chr2	124467400	124468400	-0.8949583669380129
chr2	124467500	124468500	-1.6302295350488094
chr2	124467600	124468600	-1.8591228284673529
chr2	124467700	124468700	-1.26456459076496
chr2	124467800	124468800	-0.8340212973863221
chr2	124467900	124468900	-1.3588960062974311
chr2	124468000	124469000	-1.4557736251868452
chr2	124468100	124469100	-1.598558715748117
chr2	124468200	124469200	-1.4103718445497535
chr2	124468300	124469300	-1.7272543943083425
chr2	124468400	124469400	-1.5221043248203519
chr2	124468500	124469500	-1.258055241608809
chr2	124468600	124469600	-1.3117387590569938
chr2	124468700	124469700	-2.083069391494224
chr2	124468800	124469800	-3.1102431809489337
chr2	124468900	124469900	-2.941753513020475
chr2	124469000	124470000	-2.6638128983390006
chr2	124469100	124470100	-2.6389468091985524
chr2	124469200	124470200	-2.9801549172449366
chr2	124469300	124470300	-2.4304335747556802
chr2	124469400	124470400	-2.8118642286700744
chr2	124469500	124470500	-2.4645674029977025
chr2	124469600	124470600	-2.1968678581147625
chr2	124469700	124470700	-1.6371581245189342
chr2	124470900	124471900	-1.882767467880016
chr2	124471000	124472000	-1.8552828102961934
chr2	124471100	124472100	-1.7460470259634828
chr2	124471200	124472200	-2.0409971891257457
chr2	124471300	124472300	-2.192069431754492
chr2	124471400	124472400	-1.7856279432492346
chr2	124471500	124472500	-1.078895270877842
chr2	124471600	124472600	-0.3892252391696578
chr2	124471700	124472700	-0.8052627295408377
chr2	124471800	124472800	-0.8108817221562808
chr2	124471900	124472900	-0.4226454183991329
chr2	124472000	124473000	-0.15419661707114424
chr2	124472100	124473100	-0.8471411800944306
chr2	124472200	124473200	-0.8817728704813842
chr2	124472300	124473300	-0.1342749353284903
chr2	124472400	124473400	-0.544734141594778
chr2	124472500	124473500	-1.125157986705558
chr2	124472600	124473600	-2.528465048307457
chr2	124472700	124473700	-2.3725218288422143
chr2	124472800	124473800	-1.7101915465222788
chr2	124472900	124473900	-2.692871485709962
chr2	124473000	124474000	-3.317816744319907
chr2	124473100	124474100	-2.924238643059911
chr2	124473200	124474200	-3.4150625685990077
chr2	124473300	124474300	-3.275932263857404
chr2	124473400	124474400	-3.181336233194749
chr2	124473500	124474500	-3.370452641502399
chr2	124473600	124474600	-2.513994266532434
chr2	124473700	124474700	-1.8261323840600028
chr2	124473800	124474800	-2.2469347305835354
chr2	124473900	124474900	-1.5253057306491389
chr2	124474000	124475000	-0.5286082026080212
chr2	124474100	124475100	-0.452482226441866
chr2	124474200	124475200	-0.4651385407515777
chr2	124474300	124475300	-0.38972092635191335
chr2	124474400	124475400	-0.865417277714705
chr2	124474500	124475500	-0.8245803251075503
chr2	124474600	124475600	-0.8643200503217712
chr2	124474700	124475700	-1.9141571173256644
chr2	124474800	124475800	-2.007344781631553
chr2	124474900	124475900	-2.2860403740415096
chr2	124475000	124476000	-3.2303204481686487
chr2	124475100	124476100	-3.3793601805605364
chr2	124475200	124476200	-3.2079889426465313
chr2	124475300	124476300	-4.272855881349833
chr2	124475400	124476400	-3.7307678708768712
chr2	124475500	124476500	-3.2461531494221405
chr2	124475600	124476600	-3.2501394312278413
chr2	124475700	124476700	-3.260000734623893
chr2	124475800	124476800	-3.640848342131114
chr2	124475900	124476900	-3.1716033498962366
chr2	124476000	124477000	-3.0873113890507033
chr2	124476100	124477100	-3.2263105853840712
chr2	124476200	124477200	-2.6318485390954423
chr2	124476300	124477300	-1.580647844608304
chr2	124476400	124477400	-2.1055141146133565
chr2	124476500	124477500	-2.6457837179481984
chr2	124476600	124477600	-2.610821976021652
chr2	124476700	124477700	-1.8910891814523985
chr2	124477700	124478700	-2.4179664973266335
chr2	124477800	124478800	-1.8877227257853155
chr2	124477900	124478900	-1.5244863304282903
chr2	124478000	124479000	-1.1356460975081568
chr2	124478100	124479100	-1.2751199371919872
chr2	124478200	124479200	-1.971996860446101
chr2	124478300	124479300	-2.6514611594462427
chr2	124478400	124479400	-2.9835535410722
chr2	124478500	124479500	-3.120847372700151
chr2	124478600	124479600	-3.0824010590113367
chr2	124478700	124479700	-2.036949572948005
chr2	124478800	124479800	-2.635842113581266
chr2	124478900	124479900	-2.725105752853444
chr2	124479000	124480000	-2.671193160555743
chr2	124479100	124480100	-2.5604183902444992
chr2	124479200	124480200	-2.188880954343868
chr2	124479300	124480300	-2.3591032059348205
chr2	124479400	124480400	-2.321181074396393
chr2	124479500	124480500	-2.6046757282185595
chr2	124479600	124480600	-2.5399207686241096
chr2	124479700	124480700	-3.628821033550898
chr2	124479800	124480800	-2.9614038211486595
chr2	124479900	124480900	-2.763348396635632
chr2	124480000	124481000	-2.7645905757967446
chr2	124480100	124481100	-2.9546554139554133
chr2	124480200	124481200	-2.4878219417603664
chr2	124480300	124481300	-1.942203696463504
chr2	124480400	124481400	-1.741840834917332
chr2	124480500	124481500	-1.4394591757489656
chr2	124480600	124481600	-0.7950335740494208
chr2	124480700	124481700	-0.7762503424331529
chr2	124480800	124481800	-1.2521442192557488
chr2	124480900	124481900	-0.5402311304172973
chr2	124481000	124482000	-0.06099958553713648
chr2	124481100	124482100	0.07960594715439437
chr2	124481200	124482200	0.14334627381833792
chr2	124481300	124482300	0.4775656888782472
chr2	124481400	124482400	0.9477033345984186
chr2	124481500	124482500	1.068433907945057
chr2	124481600	124482600	0.8254678415750439
chr2	124481700	124482700	1.0723978743303029
chr2	124481800	124482800	1.3129959567272491
chr2	124481900	124482900	0.7134207191113479
chr2	124482000	124483000	0.23014322852762292
chr2	124482100	124483100	-0.24175037346200834
chr2	124482200	124483200	-0.2618868270208164
chr2	124482300	124483300	-0.3695368381148243
chr2	124482400	124483400	-0.10019439620158843
chr2	124482500	124483500	0.05612587820432874
chr2	124482600	124483600	-0.017983306894793803
chr2	124482700	124483700	0.4814205604358621
chr2	124482800	124483800	0.4132107195541406
chr2	124482900	124483900	0.8331895413533603
chr2	124483000	124484000	0.9807768597290771
chr2	124483100	124484100	1.597108116486294
chr2	124483200	124484200	1.4999834203984983
chr2	124483300	124484300	1.3804423378672337
chr2	124485700	124486700	-2.17637393640168
chr2	124485800	124486800	-2.8162260929715432
chr2	124485900	124486900	-3.091483235531161
chr2	124486000	124487000	-3.3593978855878888
chr2	124486100	124487100	-3.6449537725004113
chr2	124486200	124487200	-3.263670470858099
chr2	124486300	124487300	-3.1943964983926425
chr2	124486400	124487400	-2.95221523238136
chr2	124486500	124487500	-3.484694029674123
chr2	124486600	124487600	-3.896106581592447
chr2	124486700	124487700	-4.099244546528814
chr2	124486800	124487800	-3.827129262236099
chr2	124486900	124487900	-3.7165898162813713
chr2	124487000	124488000	-3.5720323440948274
chr2	124487100	124488100	-3.0645308607431985
chr2	124487200	124488200	-3.305924066651509
chr2	124487300	124488300	-3.103746131265736
chr2	124487400	124488400	-3.702205058015483
chr2	124487500	124488500	-3.694212254945185
chr2	124487600	124488600	-3.1420471076969667
chr2	124487700	124488700	-2.415875822963779
chr2	124487800	124488800	-2.8861239472318667
chr2	124487900	124488900	-2.5978689832656934
chr2	124488000	124489000	-2.2589612789766127
chr2	124488100	124489100	-2.534830006560417
chr2	124488200	124489200	-2.6515866424807477
chr2	124488300	124489300	-3.343269355310176
chr2	124488400	124489400	-2.9883429744369576
chr2	124488500	124489500	-2.120912755369485
chr2	124488600	124489600	-2.67693489309454
chr2	124488700	124489700	-3.4523050234962067
chr2	124488800	124489800	-2.7703659322441614
chr2	124488900	124489900	-2.781344094395916
chr2	124489000	124490000	-2.718051734044747
chr2	124489100	124490100	-2.99250680766574
chr2	124489200	124490200	-3.158519071256848
chr2	124489300	124490300	-2.8646308756291767
chr2	124490300	124491300	-1.9239612001854087
chr2	124490400	124491400	-2.769705725694441
chr2	124490500	124491500	-2.5033273079845317
chr2	124490600	124491600	-2.3239991546685235
chr2	124490700	124491700	-2.7494390097949046
chr2	124490800	124491800	-3.87651110813369
chr2	124490900	124491900	-3.7162349758927764
chr2	124491000	124492000	-3.054191174939648
chr2	124491100	124492100	-3.1944224953691727
chr2	124491200	124492200	-3.2200600866509954
chr2	124491300	124492300	-2.2970261628929305
chr2	124491400	124492400	-1.6128584433623323
chr2	124491500	124492500	-2.6568969585807403
chr2	124491600	124492600	-2.4987867729545647
chr2	124491700	124492700	-1.9476665730741176
chr2	124491800	124492800	-1.2755998583363894
chr2	124491900	124492900	-0.2798330293156769
chr2	124492000	124493000	-0.23441471949182974
chr2	124492100	124493100	0.3990430639250572
chr2	124492200	124493200	0.0955261593138682
chr2	124492300	124493300	0.05481960690875625
chr2	124492400	124493400	0.5790048787420246
chr2	124492500	124493500	1.2457661330461394
chr2	124492600	124493600	1.2348113569944208
chr2	124492700	124493700	0.9222134051698916
chr2	124492800	124493800	0.7216911682169963
chr2	124492900	124493900	0.21587969709032132
chr2	124493000	124494000	-0.2064499268028791
chr2	124493100	124494100	-0.3565254501707437
chr2	124493200	124494200	0.03554919594949118
chr2	124493500	124494500	-0.9515991935290259
chr2	124493600	124494600	-0.3872199964712193
chr2	124493700	124494700	0.3896130995752288
chr2	124493800	124494800	0.9272567893775472
chr2	124493900	124494900	0.3052057732092693
chr2	124494000	124495000	0.36258948900169435
chr2	124494100	124495100	-0.08053385113007226
chr2	124494200	124495200	0.15772719902551333
chr2	124494300	124495300	0.14038894528429294
chr2	124494400	124495400	0.13763889058877574
chr2	124494500	124495500	-0.25413408592884845
chr2	124494600	124495600	-0.3283189283363009
chr2	124494700	124495700	-1.127107440550248
chr2	124494800	124495800	-1.8013467282974345
chr2	124494900	124495900	-0.70678063432052
chr2	124495000	124496000	-0.7781530785590187
chr2	124495100	124496100	-0.6401573026582116
chr2	124495200	124496200	-1.6513986405250962
chr2	124495300	124496300	-1.9935622549765328
chr2	124495400	124496400	-2.007207219225599
chr2	124495500	124496500	-1.8835696315918904
chr2	124495600	124496600	-2.0306190792563426
chr2	124495700	124496700	-1.0639523402617137
chr2	124495800	124496800	-1.264212799331201
chr2	124495900	124496900	-1.9354625245382682
chr2	124496000	124497000	-2.3673696855909308
chr2	124496100	124497100	-2.5429648303745744
chr2	124496200	124497200	-1.5193503469107563
chr2	124496300	124497300	-1.8423641115706269
chr2	124496400	124497400	-2.033738236065231
chr2	124496500	124497500	-1.9246587863934053
chr2	124496600	124497600	-2.109122600422151
chr2	124496700	124497700	-2.7339985181303224
chr2	124496800	124497800	-1.7859443139854667
chr2	124496900	124497900	-1.5255601107431769
chr2	124497000	124498000	-1.2528677562614863
chr2	124497100	124498100	-1.1646300134994307
chr2	124497200	124498200	-2.214437228386688
chr2	124497300	124498300	-0.3881252958124134
chr2	124497400	124498400	0.08160480213508238
chr2	124497500	124498500	-0.043120886740826286
chr2	124497600	124498600	0.1735119148732389
chr2	124497700	124498700	0.16983562443115965
chr2	124497800	124498800	0.1217145841068164
chr2	124497900	124498900	0.18879982279292945
chr2	124498000	124499000	-0.1673201064870756
chr2	124498100	124499100	-1.4328316246016393
chr2	124498200	124499200	-1.1651876696368937
chr2	124498300	124499300	-1.9987184843686243
chr2	124498400	124499400	-2.106052783315332
chr2	124498500	124499500	-2.0672338156256083
chr2	124498600	124499600	-2.1427703024146623
chr2	124498700	124499700	-1.8112646007362376
chr2	124498800	124499800	-1.8770444136586704
chr2	124498900	124499900	-1.6109311005546698
chr2	124499000	124500000	-2.1452778851634506
chr2	124499100	124500100	-0.8517083472091771
chr2	124499200	124500200	-0.6948506089051315
chr2	124499300	124500300	-0.06544899218558309
chr2	124499400	124500400	0.3233024263454596
chr2	124499500	124500500	0.2642471214293257
chr2	124499600	124500600	-0.15266281247648192
chr2	124499700	124500700	-0.2423202589087996
chr2	124499800	124500800	-0.5717994347733374
chr2	124499900	124500900	-0.7296230016451829
chr2	124500000	124501000	-0.13431373916412434
chr2	124500100	124501100	-0.2783235626712107
chr2	124500200	124501200	-0.2489841875597645
chr2	124500300	124501300	-0.7009579810438219
chr2	124500400	124501400	-1.0695069985210022
chr2	124500500	124501500	-1.1359627360808378
chr2	124500600	124501600	-0.677311126857504
chr2	124500700	124501700	-0.5731188925258559
chr2	124500800	124501800	0.4397208922297684
chr2	124500900	124501900	0.3630215901148599
chr2	124501000	124502000	-0.37146840329089803
chr2	124501100	124502100	-0.5287538533480872
chr2	124501200	124502200	-1.121700837003032
chr2	124501300	124502300	-0.8564481909806063
chr2	124501400	124502400	-0.6713880223904501
chr2	124501500	124502500	-0.5225965786189156
chr2	124501600	124502600	-0.7598615849794949
chr2	124501700	124502700	-1.3950638518199965
chr2	124501800	124502800	-2.998169644186542
chr2	124501900	124502900	-3.123606339679172
chr2	124502000	124503000	-2.5001097940497705
chr2	124502100	124503100	-2.368755054720892
chr2	124502200	124503200	-1.9505623966344992
chr2	124502300	124503300	-2.4350013615270028
chr2	124502400	124503400	-2.8027015582538475
chr2	124502500	124503500	-2.9418398392362994
chr2	124502600	124503600	-3.118084583843788
chr2	124503100	124504100	0.2485011009037609
chr2	124503200	124504200	0.1790696957743519
chr2	124503300	124504300	-0.739906635167879
chr2	124503400	124504400	-0.036393460526649095
chr2	124503500	124504500	0.23450854491745066
chr2	124503600	124504600	0.2664477580392236
chr2	124503700	124504700	-0.025650646572173943
chr2	124504700	124505700	-1.3432213109879063
chr2	124504800	124505800	-1.5613401145944084
chr2	124504900	124505900	-1.9266900803137053
chr2	124505000	124506000	-2.0004254980324014
chr2	124505100	124506100	-2.342507759915563
chr2	124505200	124506200	-2.3837553946255903
chr2	124505400	124506400	-3.9120869055630565
chr2	124505500	124506500	-3.299466002183763
chr2	124505600	124506600	-3.1723856453920263
chr2	124505900	124506900	-2.1311200408595696
chr2	124506100	124507100	-1.4845597948503972
chr2	124506200	124507200	-1.4201789282057589
chr2	124506300	124507300	-1.9552495142464748
chr2	124506400	124507400	-0.3126778344062197
chr2	124506500	124507500	-0.0625412704913024
chr2	124506600	124507600	-0.08156724797811081
chr2	124506700	124507700	-0.9906836857376398
chr2	124506800	124507800	-2.2146625353979497
chr2	124506900	124507900	-1.7320644457171803
chr2	124507000	124508000	-1.6017147186730931
chr2	124507100	124508100	-2.154393323556458
chr2	124507200	124508200	-2.238654814026797
chr2	124507300	124508300	-1.8290965233340832
chr2	124507400	124508400	-2.78717924107473
chr2	124507500	124508500	-3.1147838324698465
chr2	124507600	124508600	-3.4264305729288362
chr2	124508900	124509900	-0.7759184681742436
chr2	124509000	124510000	-0.4379063898432219
chr2	124509100	124510100	0.2305445050279806
chr2	124509200	124510200	0.2197636427143332
chr2	124510600	124511600	-0.029154787636408764
chr2	124510700	124511700	-0.6737685910596655
chr2	124510800	124511800	-0.5889835113650091
chr2	124510900	124511900	-1.2282556985323931
chr2	124511000	124512000	-0.9977053102833661
chr2	124511100	124512100	-1.304019316330754
chr2	124511200	124512200	-1.8347610531951792
chr2	124511300	124512300	-2.12109717646016
chr2	124511400	124512400	-2.3646210584072107
chr2	124511500	124512500	-1.53543815683473
chr2	124511600	124512600	-1.4468459313875048
chr2	124511700	124512700	-0.6136551650064102
chr2	124511800	124512800	-0.05862284575726483
chr2	124511900	124512900	0.7837504864381858
chr2	124512000	124513000	0.02423065673897757
chr2	124512100	124513100	0.29027310373596066
chr2	124512200	124513200	-0.3952977988245841
chr2	124512300	124513300	-0.9898180398924152
chr2	124512400	124513400	-1.21470343767221
chr2	124512500	124513500	-2.173862318633021
chr2	124512600	124513600	-2.4035952967939664
chr2	124512700	124513700	-2.9679378824422122
chr2	124512800	124513800	-4.095660564539759
chr2	124512900	124513900	-4.155721501185903
chr2	124513000	124514000	-3.651727582228835
chr2	124513100	124514100	-3.8989474522540872
chr2	124513200	124514200	-3.3338294440567906
chr2	124513300	124514300	-2.9228367636375063
chr2	124513400	124514400	-2.5508244151201387
chr2	124513500	124514500	-2.053199646669784
chr2	124513600	124514600	-1.6213683381304913
chr2	124513700	124514700	-1.4666568992829383
chr2	124513800	124514800	-0.8438889925120744
chr2	124513900	124514900	-0.7036061715881244
chr2	124514000	124515000	-0.42441916503732485
chr2	124514100	124515100	-0.2719569091866113
chr2	124514200	124515200	-0.2884292586435182
chr2	124514300	124515300	-0.09768711658845346
chr2	124514400	124515400	-0.2466963915530101
chr2	124514900	124515900	-1.80041691239318
chr2	124515000	124516000	-2.4974996616169007
chr2	124515100	124516100	-3.2829770330777706
chr2	124515200	124516200	-3.2496122754984187
chr2	124515300	124516300	-2.630497439405396
chr2	124515400	124516400	-2.942693274308454
chr2	124515500	124516500	-3.5153048640675766
chr2	124515600	124516600	-3.601596175880636
chr2	124515700	124516700	-4.265310427372673
chr2	124515800	124516800	-3.6608603131607884
chr2	124515900	124516900	-3.207247535167732
chr2	124516000	124517000	-2.447069250290471
chr2	124516100	124517100	-1.7934965278322827
chr2	124516200	124517200	-1.3710071205372718
chr2	124517800	124518800	-1.8576047131467759
chr2	124517900	124518900	-1.7647743363023405
chr2	124519000	124520000	-1.6599645044381712
chr2	124519100	124520100	-2.1685588616851406
chr2	124519200	124520200	-2.6920721608880456
chr2	124519300	124520300	-2.297010958803012
chr2	124519400	124520400	-2.1199907102243327
chr2	124519500	124520500	-1.5645699153590518
chr2	124519600	124520600	-0.6177966261444686
chr2	124519700	124520700	-1.3574336960826907
chr2	124519800	124520800	-1.4438907638659435
chr2	124519900	124520900	-1.3095512993806306
chr2	124520000	124521000	-1.661034352125664
chr2	124520100	124521100	-0.8972105974724279
chr2	124520200	124521200	-0.7350288879835278
chr2	124520300	124521300	-1.385205281165797
chr2	124520400	124521400	-1.3002723677003811
chr2	124520500	124521500	-1.88646151385645
chr2	124520600	124521600	-3.5005154062649826
chr2	124520700	124521700	-2.874414014198925
chr2	124520800	124521800	-3.8758426888781177
chr2	124520900	124521900	-3.862903477761416
chr2	124521000	124522000	-4.425042943079269
chr2	124521100	124522100	-5.299091764858166
chr2	124521200	124522200	-4.49096393298758
chr2	124521300	124522300	-4.146084036353088
chr2	124521400	124522400	-4.3646578241856435
chr2	124521500	124522500	-4.219928582022108
chr2	124521600	124522600	-3.271176930169477
chr2	124521700	124522700	-3.596513734161702
chr2	124521800	124522800	-2.6863895362451435
chr2	124521900	124522900	-2.5966341619495767
chr2	124522000	124523000	-1.6630488146301723
chr2	124522100	124523100	-1.0654996611098653
chr2	124522200	124523200	-1.6556740748942542
chr2	124522300	124523300	-1.7682736453172136
chr2	124522400	124523400	-0.805828487579063
chr2	124522500	124523500	-0.9132273525698912
chr2	124522600	124523600	-1.631976733730402
chr2	124522700	124523700	-1.8243189519257543
chr2	124522800	124523800	-1.5242721094578346
chr2	124522900	124523900	-1.800388478719226
chr2	124523000	124524000	-1.7556837985538456
chr2	124523100	124524100	-1.5671436855951235
chr2	124523200	124524200	-1.6686337787268175
chr2	124523300	124524300	-1.5484313597827624
chr2	124523400	124524400	-1.1832419527523166
chr2	124523500	124524500	-0.8944265464276643
chr2	124523600	124524600	-0.16955548652556734
chr2	124523700	124524700	0.5884276599951681
chr2	124523800	124524800	0.3047059685824464
chr2	124523900	124524900	0.5093237432453775
chr2	124524000	124525000	1.0251741586769596
chr2	124524100	124525100	0.6358529051464278
chr2	124524200	124525200	0.30493415063340684
chr2	124524300	124525300	-0.16563777498615762
chr2	124524400	124525400	-0.2846942548945876
chr2	124524500	124525500	-0.6685473744634636
chr2	124524600	124525600	-1.2050627083821224
chr2	124524700	124525700	-1.682565435592729
chr2	124524800	124525800	-1.6906344105777682
chr2	124524900	124525900	-2.095345188139499
chr2	124525000	124526000	-2.9012417983149565
chr2	124525100	124526100	-2.3896728193969112
chr2	124525200	124526200	-2.1244199604452514
chr2	124525300	124526300	-1.9452545824060907
chr2	124525400	124526400	-2.416048017221664
chr2	124525500	124526500	-1.928116310417277
chr2	124525600	124526600	-2.318520231764209
chr2	124525700	124526700	-2.4182362565143207
chr2	124525800	124526800	-2.3188297559812443
chr2	124525900	124526900	-1.5307941909311324
chr2	124526000	124527000	-1.2003071546915467
chr2	124526100	124527100	-1.764454754794075
chr2	124526200	124527200	-1.8584628601009168
chr2	124526300	124527300	-1.8563281668651623
chr2	124526400	124527400	-1.5248037024719845
chr2	124526500	124527500	-1.6371250469328669
chr2	124526600	124527600	-1.456253290426065
chr2	124526700	124527700	-1.4052960376250971
chr2	124526800	124527800	-1.4855276172408791
chr2	124526900	124527900	-1.9573194066255029
chr2	124527000	124528000	-2.3428995154655747
chr2	124527100	124528100	-2.748411410371032
chr2	124527200	124528200	-2.5248155698381747
chr2	124527300	124528300	-1.9248936880597511
chr2	124527400	124528400	-2.467679592807876
chr2	124527500	124528500	-2.9681051534548466
chr2	124527600	124528600	-3.2218448216560094
chr2	124527700	124528700	-3.2448160468446754
chr2	124527800	124528800	-3.1872965280643424
chr2	124527900	124528900	-3.5559705118961364
chr2	124528000	124529000	-3.0625026410252914
chr2	124528100	124529100	-2.572283428731576
chr2	124528200	124529200	-2.3564675852306047
chr2	124528300	124529300	-3.107706786246621
chr2	124528400	124529400	-3.061838011342691
chr2	124528500	124529500	-2.5877393577728838
chr2	124529000	124530000	-2.2461497503720893
chr2	124529100	124530100	-2.234365624698894
chr2	124529200	124530200	-2.392347671856216
chr2	124529300	124530300	-2.4242143056344903
chr2	124529400	124530400	-1.8792440569900624
chr2	124529500	124530500	-1.6853273152930428
chr2	124529600	124530600	-1.4326306278447751
chr2	124529700	124530700	-1.2538776216763479
chr2	124529800	124530800	-1.1914046273830987
chr2	124529900	124530900	-1.008191576319473
chr2	124530000	124531000	-0.502071879774559
chr2	124530100	124531100	0.043324472219870486
chr2	124530200	124531200	-0.2445191312920579
chr2	124530300	124531300	0.5705715191279943
chr2	124530400	124531400	0.8949288870420719
chr2	124530500	124531500	0.737352005514864
chr2	124530600	124531600	0.3122996369174208
chr2	124530700	124531700	0.3050771907453578
chr2	124530800	124531800	0.262290683799176
chr2	124530900	124531900	-0.5492395726862321
chr2	124531000	124532000	-0.9889798183517186
chr2	124531100	124532100	-1.1254058924866452
chr2	124531200	124532200	-0.8198131714961276
chr2	124531300	124532300	-1.6446001391476712
chr2	124531400	124532400	-1.9242691380440144
chr2	124531500	124532500	-1.847124334242745
chr2	124531600	124532600	-2.098800704983688
chr2	124531700	124532700	-2.0415077769545698
chr2	124531800	124532800	-2.2491068544313646
chr2	124531900	124532900	-1.9117217176192045
chr2	124532000	124533000	-1.6096569704503247
chr2	124532100	124533100	-1.8317153870863008
chr2	124532200	124533200	-2.3143305677474646
chr2	124532300	124533300	-2.1181246141155428
chr2	124532400	124533400	-2.4212958723296603
chr2	124532500	124533500	-2.975672518747504
chr2	124532600	124533600	-3.5338959485108417
chr2	124532700	124533700	-3.6515651221748655
chr2	124532800	124533800	-3.1912242463623635
chr2	124532900	124533900	-3.2316708354028223
chr2	124533000	124534000	-3.2366472460719846
chr2	124533100	124534100	-3.1336867046276464
chr2	124533200	124534200	-2.482995640803185
chr2	124533300	124534300	-2.160755362528369
chr2	124533400	124534400	-2.073766752163733
chr2	124533500	124534500	-1.3122831128601555
chr2	124533600	124534600	-0.2836239018418994
chr2	124533700	124534700	-0.5067196825145203
chr2	124533800	124534800	-0.9462606379047714
chr2	124533900	124534900	-0.9715441632839386
chr2	124534000	124535000	-1.0605315272768734
chr2	124534100	124535100	-1.1830562179505406
chr2	124534200	124535200	-0.8538786901756725
chr2	124534300	124535300	-1.0175080814251636
chr2	124534400	124535400	-0.653618091153612
chr2	124534500	124535500	-0.6223534604396334
chr2	124534600	124535600	-0.28841309981794705
chr2	124535600	124536600	-0.8701103284962899
chr2	124535700	124536700	-1.3838608214079222
chr2	124535800	124536800	-2.3552444641216947
chr2	124535900	124536900	-1.7774433088076145
chr2	124536000	124537000	-1.8465364975722127
chr2	124536100	124537100	-2.6783787352570565
chr2	124536200	124537200	-2.5274390216185165
chr2	124536300	124537300	-2.4686309039009244
chr2	124536400	124537400	-2.3783491012358944
chr2	124536500	124537500	-2.025523872841992
chr2	124536600	124537600	-1.5180663671953687
chr2	124536700	124537700	-1.283266429026264
chr2	124536800	124537800	-0.6852281938101927
chr2	124536900	124537900	-1.296263922570951
chr2	124537000	124538000	-1.0429559992780943
chr2	124537100	124538100	-0.5817743200815018
chr2	124537200	124538200	0.06871034701875588
chr2	124537300	124538300	0.05395527555592226
chr2	124537400	124538400	0.6763752707580227
chr2	124537500	124538500	0.13587270830344186
chr2	124537600	124538600	0.5138032472335755
chr2	124537700	124538700	0.8469063416541983
chr2	124537800	124538800	0.9428550763025044
chr2	124537900	124538900	0.08963254360504082
chr2	124538000	124539000	-0.28805441299690615
chr2	124538100	124539100	-0.26102788504015906
chr2	124538200	124539200	-1.5497287315631352
chr2	124538300	124539300	-1.6851335963101717
chr2	124538400	124539400	-2.303136038083022
chr2	124538500	124539500	-2.262749442328935
chr2	124538600	124539600	-2.9297033790943146
chr2	124538700	124539700	-3.358983557754273
chr2	124538800	124539800	-3.5727330468964444
chr2	124538900	124539900	-2.470358182010062
chr2	124539000	124540000	-2.0150370391571664
chr2	124540000	124541000	-0.13032022862197548
chr2	124540100	124541100	-0.1279406807366796
chr2	124542400	124543400	-1.7986790437558933
chr2	124542500	124543500	-1.5850041034141076
chr2	124542600	124543600	-1.7396969480073847
chr2	124543200	124544200	-1.1740082873514173
chr2	124543700	124544700	-1.4524206865797646
chr2	124543800	124544800	-2.0628136913273507
chr2	124543900	124544900	-2.5491642832790165
chr2	124544000	124545000	-1.5743468739428603
chr2	124544100	124545100	-1.4936785906543302
chr2	124544200	124545200	-2.1426709755937017
chr2	124544300	124545300	-2.0240732374324195
chr2	124544400	124545400	-2.389051908110302
chr2	124544500	124545500	-2.146618333722998
chr2	124544600	124545600	-2.523777213122906
chr2	124544700	124545700	-1.9143903138252296
chr2	124544800	124545800	-1.8005483621011324
chr2	124544900	124545900	-1.5076001601640805
chr2	124545000	124546000	-1.7648911201685542
chr2	124545100	124546100	-1.5331517846328084
chr2	124545200	124546200	-1.3152568112909229
chr2	124545300	124546300	-1.4495801892105924
chr2	124545400	124546400	-0.7773344751693845
chr2	124545500	124546500	-1.235461459718523
chr2	124545600	124546600	-0.6927362858912034
chr2	124545700	124546700	-1.3855575935809694
chr2	124545800	124546800	-1.398306284355267
chr2	124545900	124546900	-1.9064273471808333
chr2	124546000	124547000	-2.398486883205533
chr2	124546100	124547100	-2.6831761843934987
chr2	124546200	124547200	-2.5220038237443467
chr2	124546300	124547300	-2.6934056457837148
chr2	124546400	124547400	-2.633596560601795
chr2	124546500	124547500	-2.1800044773498577
chr2	124546600	124547600	-2.930389743938541
chr2	124546700	124547700	-2.3278136014848614
chr2	124546800	124547800	-2.44944042667576
chr2	124546900	124547900	-1.8142620572267896
chr2	124547000	124548000	-1.1489911813311708
chr2	124547100	124548100	-1.2015153881520568
chr2	124547200	124548200	-1.5137058270861137
chr2	124547300	124548300	-1.2383440028362471
chr2	124547400	124548400	-1.3362398890197131
chr2	124547500	124548500	-1.5198955210218228
chr2	124547600	124548600	-0.8194742223554228
chr2	124547700	124548700	-1.4751275628333906
chr2	124547800	124548800	-1.695722841263354
chr2	124547900	124548900	-2.1917731668406946
chr2	124548000	124549000	-2.6271534405292063
chr2	124548100	124549100	-2.126468003302258
chr2	124548200	124549200	-1.4334330288621615
chr2	124548300	124549300	-1.1557745723384174
chr2	124548400	124549400	-1.3301657287868145
chr2	124548500	124549500	-1.5225901032776257
chr2	124548600	124549600	-1.6970397686661145
chr2	124548700	124549700	-1.2957128177557369
chr2	124548800	124549800	-0.6133054609778796
chr2	124548900	124549900	-0.6186084318549182
chr2	124549000	124550000	0.32469298661232465
chr2	124549100	124550100	0.08966803300463361
chr2	124549200	124550200	-0.9207899250797889
chr2	124549300	124550300	-1.2863825101535802
chr2	124549400	124550400	-1.406390714245275
chr2	124549500	124550500	-0.7111314071326962
chr2	124549600	124550600	-0.9436771769307531
chr2	124549700	124550700	-1.1078313199740044
chr2	124549800	124550800	-0.9507524146214804
chr2	124549900	124550900	-1.185559171635948
chr2	124550000	124551000	-2.5020616593961287
chr2	124550100	124551100	-2.893995741134572
chr2	124550200	124551200	-2.700298139284508
chr2	124550300	124551300	-2.5884820591946327
chr2	124550400	124551400	-2.1180883201777845
chr2	124550500	124551500	-2.8045407620072456
chr2	124550600	124551600	-2.625510818360965
chr2	124550700	124551700	-2.581200305991774
chr2	124550800	124551800	-2.867930713515056
chr2	124550900	124551900	-2.3358378872864973
chr2	124551000	124552000	-1.8721369296641328
chr2	124551100	124552100	-0.9248215435836764
chr2	124551200	124552200	-0.5978289814705937
chr2	124551300	124552300	-1.373138609228693
chr2	124551400	124552400	-2.2667220598123192
chr2	124551500	124552500	-2.114618596516931
chr2	124551600	124552600	-1.9610968879771296
chr2	124551700	124552700	-2.468025481907364
chr2	124551800	124552800	-2.4601835423252605
chr2	124551900	124552900	-2.6277942400216423
chr2	124552000	124553000	-2.437294494697572
chr2	124552100	124553100	-3.3929828171230336
chr2	124552200	124553200	-3.806548645655372
chr2	124552300	124553300	-3.2716638790507035
chr2	124552400	124553400	-2.342747178565129
chr2	124552500	124553500	-2.497538884885668
chr2	124554500	124555500	-3.358322520598045
chr2	124554600	124555600	-3.520290801416725
chr2	124554700	124555700	-2.9290111337073514
chr2	124554800	124555800	-2.7417479007653256
chr2	124554900	124555900	-2.5028944352751883
chr2	124555000	124556000	-2.139255891729637
chr2	124555100	124556100	-2.3355891068729338
chr2	124555600	124556600	-1.4311157221748243
chr2	124555700	124556700	-2.1408971651424658
chr2	124555800	124556800	-1.9242218754639169
chr2	124555900	124556900	-1.7783984033544984
chr2	124556000	124557000	-1.6815961668924868
chr2	124556100	124557100	-2.781444548068772
chr2	124556200	124557200	-3.1582627508837366
chr2	124556300	124557300	-3.072674874602514
chr2	124556400	124557400	-3.0157405996185163
chr2	124556500	124557500	-2.8575116434379826
chr2	124556600	124557600	-2.9157292396925802
chr2	124556700	124557700	-2.613396027403117
chr2	124556800	124557800	-3.2549355018757162
chr2	124556900	124557900	-3.270042429482701
chr2	124557000	124558000	-2.9414303991455397
chr2	124557100	124558100	-2.2611884698111417
chr2	124557200	124558200	-2.2271176324301813
chr2	124557300	124558300	-2.346239872127804
chr2	124557400	124558400	-2.043466489200548
chr2	124557500	124558500	-2.2333232843096487
chr2	124557600	124558600	-1.7533807142272333
chr2	124557700	124558700	-1.1927835133011486
chr2	124557800	124558800	-0.9342783015933944
chr2	124557900	124558900	-1.9991941625492256
chr2	124558000	124559000	-1.9034933149397562
chr2	124558100	124559100	-0.9896593038510794
chr2	124558200	124559200	-0.7807216755287903
chr2	124558300	124559300	-1.4014015815389242
chr2	124558400	124559400	-1.4595891189099548
chr2	124558500	124559500	-1.2140870603189051
chr2	124558600	124559600	-1.5687077282207649
chr2	124558700	124559700	-2.034197665177773
chr2	124558800	124559800	-1.9573424416273117
chr2	124558900	124559900	-1.7667745074539976
chr2	124559000	124560000	-2.162320133185269
chr2	124559100	124560100	-3.1042135947679173
chr2	124559200	124560200	-2.831220580675593
chr2	124559300	124560300	-2.3062148722737383
chr2	124559400	124560400	-2.1587204957409183
chr2	124559500	124560500	-2.225497742380257
chr2	124559600	124560600	-2.7229070314835955
chr2	124559700	124560700	-2.8443516562770244
chr2	124559800	124560800	-2.71594098033611
chr2	124560500	124561500	-3.3980337169207986
chr2	124560600	124561600	-2.7571414874675164
chr2	124560700	124561700	-2.0418272360902305
chr2	124560800	124561800	-2.0080649224309184
chr2	124560900	124561900	-1.9251954595617708
chr2	124561000	124562000	-1.6474890574763223
chr2	124561100	124562100	-1.2694001941794182
chr2	124561200	124562200	-1.599969598776412
chr2	124561300	124562300	-1.1254936913815559
chr2	124561400	124562400	-1.3033198869920295
chr2	124561500	124562500	-1.0067215336763176
chr2	124561600	124562600	-0.973044148301509
chr2	124561700	124562700	-1.353237121966854
chr2	124561800	124562800	-1.2606745170089917
chr2	124561900	124562900	-1.1753066182021985
chr2	124562000	124563000	-1.104174053363711
chr2	124562100	124563100	-0.6772021500617951
chr2	124562200	124563200	-0.5984978710197448
chr2	124563400	124564400	0.7030047038494937
chr2	124563500	124564500	0.1474433608888217
chr2	124563600	124564600	0.749417444194548
chr2	124563700	124564700	1.7505464484763065
chr2	124563800	124564800	0.9938144092193212
chr2	124563900	124564900	0.6260375672232749
chr2	124564000	124565000	0.7150151354079527
chr2	124564100	124565100	0.6466646095653051
chr2	124564200	124565200	0.05834899969256354
chr2	124564300	124565300	-0.06557867908156728
chr2	124564400	124565400	-0.38991247575155896
chr2	124564500	124565500	0.19911140816456385
chr2	124566000	124567000	-2.2856824999765997
chr2	124566100	124567100	-2.294141354258678
chr2	124566200	124567200	-1.9422496986554008
chr2	124566300	124567300	-1.6968221689456513
chr2	124566400	124567400	-1.1298950929379552
chr2	124566500	124567500	-1.1210888581980627
chr2	124566600	124567600	-0.5043351424111533
chr2	124566700	124567700	-0.11911578395541135
chr2	124566800	124567800	0.7415236245700809
chr2	124566900	124567900	0.4478708156537841
chr2	124567000	124568000	0.12225010837045934
chr2	124567100	124568100	0.2598656421356329
chr2	124567200	124568200	0.4522519729451997
chr2	124567300	124568300	0.033539170801695675
chr2	124567400	124568400	0.1743488057571321
chr2	124567500	124568500	0.3328119852972293
chr2	124568400	124569400	-1.4630508449382844
chr2	124568500	124569500	-1.5012984025188028
chr2	124568600	124569600	-0.8157724007592124
chr2	124568700	124569700	-1.091521876735282
chr2	124568800	124569800	-1.5924909515987584
chr2	124568900	124569900	-1.972837024960366
chr2	124569000	124570000	-2.1457824072283183
chr2	124569100	124570100	-1.4908377771151298
chr2	124569200	124570200	-1.86566234923664
chr2	124569300	124570300	-3.0619940744829117
chr2	124569400	124570400	-2.840811945450658
chr2	124569500	124570500	-2.9522649003191233
chr2	124569600	124570600	-3.5252789472045962
chr2	124569700	124570700	-3.6533278707728565
chr2	124569800	124570800	-2.9995288140383374
chr2	124569900	124570900	-1.8713862872461489
chr2	124570000	124571000	-1.1293658887081575
chr2	124570100	124571100	-1.9494462044272325
chr2	124570200	124571200	-1.6822246805215817
chr2	124570300	124571300	-0.3858991864362379
chr2	124570400	124571400	-0.7233501991658808
chr2	124570500	124571500	-0.344485046320977
chr2	124571600	124572600	-0.237320200594909
chr2	124571700	124572700	0.052567221729523314
chr2	124571800	124572800	0.005046281444651058
chr2	124571900	124572900	0.2252742904967077
chr2	124572000	124573000	-0.17010379454777994
chr2	124572100	124573100	-0.15070871050064122
chr2	124572200	124573200	-0.536713060562373
chr2	124572300	124573300	-0.31891925740971266
chr2	124572400	124573400	-0.3340108539113361
chr2	124572500	124573500	-0.729757067711807
chr2	124573100	124574100	-1.6331762990141594
chr2	124573200	124574200	-2.0693539551150377
chr2	124573300	124574300	-2.0637300014236897
chr2	124573400	124574400	-2.0409371716446763
chr2	124573500	124574500	-1.7551446358204876
chr2	124573600	124574600	-1.3279276023545206
chr2	124573700	124574700	-1.3467500614245316
chr2	124573800	124574800	-0.9912045644416528
chr2	124573900	124574900	-0.8410271395780299
chr2	124574000	124575000	-0.5450300403898966
chr2	124574100	124575100	-0.9491476345213734
chr2	124574200	124575200	-0.9052027182046976
chr2	124574300	124575300	-0.8015580485867962
chr2	124574400	124575400	-0.631921017889416
chr2	124574500	124575500	-1.4315315811782976
chr2	124574600	124575600	-1.6336994475477142
chr2	124574700	124575700	-1.6200886418486131
chr2	124574800	124575800	-2.0421076889129366
chr2	124574900	124575900	-1.567656621199857
chr2	124575000	124576000	-2.054126213564281
chr2	124575100	124576100	-1.740136551000541
chr2	124575200	124576200	-1.0121471079357285
chr2	124575300	124576300	-1.0693396199283105
chr2	124575400	124576400	-0.7073142191286758
chr2	124575500	124576500	-0.06704201323286434
chr2	124575600	124576600	-0.3531118156864491
chr2	124575700	124576700	-0.6606142867314226
chr2	124575800	124576800	-0.7638686134015691
chr2	124575900	124576900	-0.8909288389662436
chr2	124576000	124577000	-0.6391333547847952
chr2	124576100	124577100	-0.23949462826021706
chr2	124576200	124577200	-1.4318028916336512
chr2	124576300	124577300	-0.6598455073991946
chr2	124576400	124577400	-1.082923848657985
chr2	124576500	124577500	-0.7064773901784883
chr2	124576600	124577600	-0.7933052435203314
chr2	124576700	124577700	-1.1155469117497092
chr2	124576800	124577800	-1.2443462723398862
chr2	124576900	124577900	-1.3508396692502216
chr2	124577000	124578000	-1.4976597381169674
chr2	124577100	124578100	-1.5374018077986054
chr2	124578200	124579200	-1.6944038182498142
chr2	124578300	124579300	-1.969647044834563
chr2	124578400	124579400	-2.302033420852978
chr2	124578500	124579500	-1.945622615575484
chr2	124578600	124579600	-1.5234591874221382
chr2	124578700	124579700	-1.1524971977494674
chr2	124578800	124579800	-1.6747491703529216
chr2	124578900	124579900	-1.7762831290279466
chr2	124579000	124580000	-0.2518167350887576
chr2	124579100	124580100	-1.0084068393703078
chr2	124579900	124580900	-1.2817089982131793
chr2	124580000	124581000	-1.7472121640954559
chr2	124580100	124581100	-1.692912081418783
chr2	124580200	124581200	-1.5612936305115932
chr2	124580300	124581300	-1.79986485345195
chr2	124580400	124581400	-1.7157958086568157
chr2	124580500	124581500	-1.8358519097456936
chr2	124580600	124581600	-1.8445946663789887
chr2	124580700	124581700	-1.3708146966755832
chr2	124580800	124581800	-1.4789391081915086
chr2	124580900	124581900	-1.4482817858839077
chr2	124581000	124582000	-0.7045760401219775
chr2	124581100	124582100	-0.8173098324258811
chr2	124581200	124582200	-0.7530500427042529
chr2	124581300	124582300	0.08333419485020746
chr2	124581400	124582400	-0.1847062051074433
chr2	124581500	124582500	-0.10946922699499144
chr2	124581600	124582600	0.6834845464769943
chr2	124581700	124582700	-0.3207372159075522
chr2	124581800	124582800	0.26472816085016576
chr2	124581900	124582900	0.25485516691467497
chr2	124582000	124583000	-0.6793179305307473
chr2	124582100	124583100	-0.9391089673651172
chr2	124582500	124583500	-1.7228190162433783
chr2	124582600	124583600	-2.516463279263742
chr2	124582700	124583700	-1.4203291437867651
chr2	124583200	124584200	0.363032695784462
chr2	124583300	124584300	0.9042640170938698
chr2	124583400	124584400	0.7690845256287181
chr2	124583500	124584500	0.8353535909894431
chr2	124583600	124584600	0.8202874459915722
chr2	124583700	124584700	0.7279557734292105
chr2	124583800	124584800	0.21492033724070486
chr2	124583900	124584900	0.24703237282107715
chr2	124584400	124585400	-1.2783600609382584
chr2	124584500	124585500	-1.2151604793193302
chr2	124584600	124585600	-1.1829805801854318
chr2	124585700	124586700	0.3895632571352648
chr2	124585800	124586800	0.4846935402121067
chr2	124585900	124586900	0.19175436537542231
chr2	124586000	124587000	0.028258753238818646
chr2	124586100	124587100	0.07845980456522665
chr2	124586200	124587200	0.517697960585187
chr2	124586300	124587300	0.9338706819795258
chr2	124586400	124587400	0.350948165930232
chr2	124586500	124587500	0.7453181375947
chr2	124586600	124587600	-0.0530348214799018
chr2	124586700	124587700	-0.11986272125982028
chr2	124586800	124587800	0.15029706291157624
chr2	124586900	124587900	-0.4226837649474295
chr2	124587000	124588000	-0.5525123162332346
chr2	124587100	124588100	-0.44497742035822335
chr2	124587200	124588200	-0.00510571607285248
chr2	124587300	124588300	0.34757193654882346
chr2	124587400	124588400	0.6758386751579045
chr2	124587500	124588500	0.06965065871815543
chr2	124587600	124588600	1.245332278599817
chr2	124587700	124588700	0.9910717785033398
chr2	124587800	124588800	0.14328317246336908
chr2	124587900	124588900	1.1520750782471545
chr2	124588000	124589000	0.6224077956652372
chr2	124588100	124589100	0.21775433212318787
chr2	124588200	124589200	0.33534563262140377
chr2	124588300	124589300	-0.06576626890881655
chr2	124588400	124589400	-0.4015423635471068
chr2	124588500	124589500	-0.4744632824548353
chr2	124588600	124589600	-0.8215726218113757
chr2	124588700	124589700	-0.5061216483315985
chr2	124588800	124589800	-0.1204570495130725
chr2	124588900	124589900	-1.07409092562952
chr2	124589000	124590000	-1.0458825579334148
chr2	124589100	124590100	-1.090778238860992
chr2	124589200	124590200	-1.326910194858386
chr2	124589300	124590300	-1.3383959218561854
chr2	124589400	124590400	-0.8452646801575312
chr2	124589500	124590500	-0.7393795714408485
chr2	124589600	124590600	-0.6972620333485859
chr2	124589700	124590700	-0.7639182062993004
chr2	124589800	124590800	-1.338694473448431
chr2	124589900	124590900	-1.0164611286264031
chr2	124590000	124591000	-1.303454149029988
chr2	124590100	124591100	-0.9731135111831584
chr2	124590200	124591200	-1.6239793437079175
chr2	124590300	124591300	-1.6548193841695742
chr2	124590400	124591400	-1.852664368551613
chr2	124590500	124591500	-2.0827594109631407
chr2	124590600	124591600	-2.0659991884019058
chr2	124590700	124591700	-1.7902579970007386
chr2	124590800	124591800	-1.3284631296670837
chr2	124590900	124591900	-1.3155020972680085
chr2	124591000	124592000	-1.2345262891599473
chr2	124591100	124592100	-1.4483195375434448
chr2	124591200	124592200	-2.298517068492334
chr2	124591300	124592300	-2.968613430116915
chr2	124591400	124592400	-2.31993785171732
chr2	124591500	124592500	-1.9704039096519097
chr2	124591600	124592600	-2.013414444595315
chr2	124591700	124592700	-3.578524818649082
chr2	124591800	124592800	-3.904469235592882
chr2	124591900	124592900	-4.268345821717958
chr2	124592000	124593000	-4.782687136526661
chr2	124592100	124593100	-4.736496734491552
chr2	124592200	124593200	-3.4457810386763965
chr2	124598400	124599400	-6.8165798770651245
chr2	124598500	124599500	-7.086805677566876
chr2	124598600	124599600	-7.287787566086247
chr2	124598700	124599700	-7.559075785202648
chr2	124598800	124599800	-6.878066783862409
chr2	124599700	124600700	-1.287640803449074
chr2	124599800	124600800	-1.092127145429348
chr2	124600000	124601000	0.36124494066161406
chr2	124600100	124601100	0.6880383630246696
chr2	124600200	124601200	0.3327459332205268
chr2	124600300	124601300	0.5086529781280326
chr2	124600400	124601400	0.7499969905888265
chr2	124600500	124601500	0.3433844547461025
chr2	124600600	124601600	0.03405976945243239
chr2	124600800	124601800	-0.8111470091262213
chr2	124600900	124601900	-1.361567924183561
chr2	124601000	124602000	-1.883753685386082
chr2	124601100	124602100	-1.9206996900618736
chr2	124601200	124602200	-1.7059729124644665
chr2	124601300	124602300	-1.83815426695977
chr2	124603100	124604100	0.271569820184142
chr2	124603200	124604200	0.36022809127063604
chr2	124603300	124604300	0.04373418467447101
chr2	124603400	124604400	-0.3765675997447978
chr2	124603500	124604500	-0.1736231579866139
chr2	124603600	124604600	-0.12737899638698688
chr2	124603700	124604700	-0.2820264920874894
chr2	124603800	124604800	-0.5185203935423455
chr2	124603900	124604900	-0.6024395785453049
chr2	124604000	124605000	-0.3889675694862456
chr2	124604100	124605100	-0.013599320725164312
chr2	124604200	124605200	-0.5621185709557728
chr2	124604300	124605300	-0.3420697526866359
chr2	124604400	124605400	-0.2920171601777405
chr2	124604500	124605500	-0.6930204339239189
chr2	124604600	124605600	-0.8667132122201979
chr2	124604700	124605700	-0.4421044088884766
chr2	124604800	124605800	-0.1982927274643464
chr2	124605900	124606900	-1.4033306058291073
chr2	124606000	124607000	-1.6996098977385856
chr2	124606100	124607100	-3.669572176040087
chr2	124606200	124607200	-5.786544335948232
chr2	124606300	124607300	-6.825548376593897
chr2	124606400	124607400	-7.15784468376385
chr2	124606500	124607500	-7.311648325101546
chr2	124606600	124607600	-7.579571733010317
chr2	124606700	124607700	-8.279067786503218
chr2	124606800	124607800	-7.7180631365343295
chr2	124606900	124607900	-8.432483724737233
chr2	124607000	124608000	-7.922603603377449
chr2	124607100	124608100	-5.428718314911673
chr2	124607200	124608200	-3.1818789168720216
chr2	124607300	124608300	-2.018262960755253
chr2	124607400	124608400	-0.8489409796548872
chr2	124607500	124608500	-0.6720663357054789
chr2	124607600	124608600	-0.30897287536910123
chr2	124607700	124608700	0.4167830730860305
chr2	124607800	124608800	-0.3533825363166671
chr2	124607900	124608900	0.09179576880668752
chr2	124608000	124609000	-0.1935878528572518
chr2	124608100	124609100	0.05290033878981927
chr2	124608200	124609200	0.0038541798513264244
chr2	124608300	124609300	0.1828151853361933
chr2	124608400	124609400	0.06355239829028926
chr2	124608500	124609500	-0.3838991743959924
chr2	124608600	124609600	-0.21938638787529266
chr2	124608700	124609700	-0.901304869254894
chr2	124608800	124609800	-1.0191038727238826
chr2	124608900	124609900	-0.5504259547208272
chr2	124609000	124610000	-0.2586973376224944
chr2	124609100	124610100	-0.08544242241014585
chr2	124609200	124610200	-0.6909104321716262
chr2	124609300	124610300	-0.5754331281521256
chr2	124609400	124610400	-0.9243798913343318
chr2	124609500	124610500	-1.2917305025288537
chr2	124609600	124610600	-1.7069521421786218
chr2	124609700	124610700	-0.9261857151673636
chr2	124609800	124610800	-1.2549117929937836
chr2	124609900	124610900	-1.9121080576118736
chr2	124610000	124611000	-1.501833577888779
chr2	124610100	124611100	-1.79400361883168
chr2	124610200	124611200	-0.9895844348167988
chr2	124610300	124611300	-1.2716514299948103
chr2	124610400	124611400	-1.2631192472763402
chr2	124610500	124611500	-0.07966428273778088
chr2	124610600	124611600	-0.1930731860806089
chr2	124610700	124611700	-1.12290387501167
chr2	124610800	124611800	-0.4857256327145871
chr2	124610900	124611900	-0.15040314879291955
chr2	124611000	124612000	-0.17408230717952156
chr2	124611100	124612100	-0.4081813343665352
chr2	124611200	124612200	-0.17505643265572018
chr2	124611300	124612300	-0.3180194608988571
chr2	124611400	124612400	-0.4441926600610556
chr2	124611500	124612500	-1.1363720657651462
chr2	124611600	124612600	-0.9142552681347282
chr2	124611700	124612700	-0.4674626747203582
chr2	124611800	124612800	-0.5744843962073113
chr2	124611900	124612900	-0.5022668753920091
chr2	124612000	124613000	-0.3841551796616885
chr2	124612100	124613100	-0.5719970783515799
chr2	124612200	124613200	-0.4935419239273065
chr2	124612300	124613300	-1.0928467593990416
chr2	124612400	124613400	-0.8149684718066863
chr2	124612500	124613500	-0.5872726185719285
chr2	124612600	124613600	-1.0593704716772356
chr2	124612700	124613700	-0.6190370562551727
chr2	124612800	124613800	-0.5695318726096621
chr2	124612900	124613900	-0.6536346874247072
chr2	124613000	124614000	-0.7773716322622337
chr2	124613100	124614100	-1.0888510871094108
chr2	124613200	124614200	-1.6101245175653829
chr2	124613300	124614300	-0.2978021366608056
chr2	124613400	124614400	-0.7209928270244266
chr2	124613500	124614500	-0.5341639014634728
chr2	124613600	124614600	0.0816650443904715
chr2	124613700	124614700	-0.6050661521236683
chr2	124613800	124614800	-0.969982813529326
chr2	124613900	124614900	-1.0567641604602631
chr2	124614000	124615000	-1.4458710709284281
chr2	124614100	124615100	-0.8452129843767292
chr2	124614200	124615200	-0.6496330483815985
chr2	124614300	124615300	-1.3106105075331231
chr2	124614400	124615400	-1.2421612868568421
chr2	124614500	124615500	-1.4759762066994446
chr2	124614600	124615600	-2.0582566376460165
chr2	124615700	124616700	-1.1150082879039005
chr2	124615800	124616800	-1.5315852441343747
chr2	124615900	124616900	-2.1403271455423862
chr2	124616000	124617000	-1.9637362390593234
chr2	124616100	124617100	-1.3070941356114198
chr2	124616200	124617200	-0.8138629580865491
chr2	124616300	124617300	-0.7835590006918369
chr2	124616400	124617400	-0.9713221509193958
chr2	124616500	124617500	-1.2550910235856294
chr2	124616600	124617600	-0.8743174028611553
chr2	124616700	124617700	-0.7112417512031096
chr2	124616800	124617800	-0.13027475652310153
chr2	124616900	124617900	0.4020916230575841
chr2	124617000	124618000	0.469822534598653
chr2	124617100	124618100	-0.10928817027998007
chr2	124617200	124618200	-0.6315574451754498
chr2	124617300	124618300	-0.8813078810970821
chr2	124617400	124618400	-1.1165888808906694
chr2	124617500	124618500	-0.12396469832174666
chr2	124617600	124618600	0.5971816384558195
chr2	124617700	124618700	-0.06467999034518343
chr2	124617800	124618800	-0.3801302085597617
chr2	124617900	124618900	-0.6856046271578092
chr2	124618000	124619000	-0.7004914787881821
chr2	124618100	124619100	-0.7457471003047241
chr2	124618200	124619200	-0.3823006298970559
chr2	124618300	124619300	-0.08765526639022031
chr2	124618400	124619400	0.539275626973291
chr2	124618500	124619500	-0.054568041486098055
chr2	124618600	124619600	-1.0202453759287131
chr2	124618700	124619700	-0.5077947510244579
chr2	124618800	124619800	-0.4031810308184274
chr2	124620200	124621200	-1.77859687601576
chr2	124620300	124621300	-2.6160268060664538
chr2	124620400	124621400	-2.4938442518106543
chr2	124620500	124621500	-2.7901245011630964
chr2	124620600	124621600	-3.232678549022993
chr2	124620700	124621700	-2.9242899937584883
chr2	124620800	124621800	-2.8910577527404584
chr2	124620900	124621900	-3.2822794632906187
chr2	124621000	124622000	-3.035022973816442
chr2	124621100	124622100	-3.5642218525487985
chr2	124621200	124622200	-3.818697151421656
chr2	124621300	124622300	-2.952774292750259
chr2	124621400	124622400	-3.2557925149726463
chr2	124621500	124622500	-2.7871247246776085
chr2	124621600	124622600	-2.684535326671163
chr2	124621700	124622700	-3.0223007819476564
chr2	124621800	124622800	-2.9404938029177523
chr2	124621900	124622900	-2.8169733482389825
chr2	124622000	124623000	-2.9000855801234278
chr2	124622100	124623100	-1.7330592326802603
chr2	124622200	124623200	-0.9530797949276828
chr2	124622300	124623300	-1.72845931319999
chr2	124622400	124623400	-1.389227947207148
chr2	124622500	124623500	-1.5593536956427534
chr2	124622600	124623600	-1.099562423994103
chr2	124622700	124623700	-0.8365386618434151
chr2	124622800	124623800	-0.8069863149005124
chr2	124622900	124623900	-0.2770989571972312
chr2	124623000	124624000	-0.13943072068558113
chr2	124623100	124624100	-0.807300093002052
chr2	124623200	124624200	-1.2409227092239727
chr2	124623300	124624300	-0.5714602749425324
chr2	124623400	124624400	-0.6740187601748971
chr2	124623500	124624500	-1.0934437902045333
chr2	124623600	124624600	-1.4471631900466893
chr2	124623700	124624700	-1.5429522806891989
chr2	124623800	124624800	-2.2868650408183644
chr2	124623900	124624900	-2.222210229821792
chr2	124624000	124625000	-2.4218850181943785
chr2	124624100	124625100	-2.12801783213551
chr2	124624200	124625200	-2.484373102626627
chr2	124624300	124625300	-2.23641229245226
chr2	124624400	124625400	-2.0355376336906814
chr2	124624500	124625500	-2.069477264741757
chr2	124624600	124625600	-1.5524111592263106
chr2	124624700	124625700	-1.7490430331792748
chr2	124624800	124625800	-1.1761235165565969
chr2	124624900	124625900	-1.1233459816072564
chr2	124625000	124626000	-0.7105389827742071
chr2	124625100	124626100	-1.0951452070892385
chr2	124625200	124626200	-0.6568715371975211
chr2	124625300	124626300	-0.9541509470849616
chr2	124625400	124626400	-1.2767914927423316
chr2	124625500	124626500	-1.1587934810276068
chr2	124625600	124626600	-1.0487813771307803
chr2	124625700	124626700	-0.8791574745808072
chr2	124625800	124626800	-0.9354120836401644
chr2	124625900	124626900	-1.506557189061246
chr2	124626000	124627000	-2.5002592192653137
chr2	124626100	124627100	-2.5258567985369216
chr2	124626200	124627200	-2.5249980294708045
chr2	124626300	124627300	-2.5254661440227903
chr2	124626400	124627400	-2.9535807448652416
chr2	124626500	124627500	-2.947294622838775
chr2	124626600	124627600	-3.538855095328842
chr2	124626700	124627700	-3.867646958532765
chr2	124626800	124627800	-3.904616687000225
chr2	124626900	124627900	-3.3775042748824102
chr2	124627000	124628000	-2.7462739434045536
chr2	124627100	124628100	-3.0674940104354147
chr2	124627200	124628200	-3.78341599237122
chr2	124627500	124628500	-3.843779064536693
chr2	124627600	124628600	-3.0182924008826464
chr2	124627700	124628700	-3.26945579011848
chr2	124627800	124628800	-3.032885616817505
chr2	124627900	124628900	-3.096508223069432
chr2	124628000	124629000	-2.6493352289072396
chr2	124628100	124629100	-2.9170789313383985
chr2	124628200	124629200	-2.1756468759678884
chr2	124628300	124629300	-1.8442761840575697
chr2	124628400	124629400	-0.8694320627610577
chr2	124628500	124629500	-0.7444230360505375
chr2	124630500	124631500	-3.037697473762083
chr2	124630600	124631600	-3.274129229610315
chr2	124630700	124631700	-2.9565593825834333
chr2	124631100	124632100	-2.0176485544052984
chr2	124631200	124632200	-2.4030102197625687
chr2	124631300	124632300	-1.8492017805705008
chr2	124631400	124632400	-1.2028624990638164
chr2	124631500	124632500	-1.228325652948997
chr2	124631600	124632600	-1.8648201390452568
chr2	124631700	124632700	-1.2530459650509091
chr2	124631800	124632800	-0.841672237699918
chr2	124631900	124632900	-1.0154106140665118
chr2	124632000	124633000	-1.4025358644774348
chr2	124632100	124633100	-1.4165704417420917
chr2	124632200	124633200	-0.9647034278667064
chr2	124632300	124633300	-0.8576522536214337
chr2	124632400	124633400	-0.9522261694590576
chr2	124632500	124633500	-0.8350351404555166
chr2	124632600	124633600	0.046252883504355184
chr2	124632700	124633700	-0.4449571474718221
chr2	124632800	124633800	-0.5664218921208264
chr2	124632900	124633900	-0.37052071855921903
chr2	124633000	124634000	0.46755918260240836
chr2	124633400	124634400	-0.8945995750883327
chr2	124633500	124634500	-1.2877571274041948
chr2	124633600	124634600	-1.5205776273096303
chr2	124633700	124634700	-2.2474024708139875
chr2	124633800	124634800	-2.9615652024023635
chr2	124633900	124634900	-2.4327694546693426
chr2	124634000	124635000	-3.152579231105897
chr2	124634100	124635100	-2.97158866267694
chr2	124634200	124635200	-2.872430680881052
chr2	124634300	124635300	-3.230570981867625
chr2	124634400	124635400	-2.898302128085739
chr2	124634500	124635500	-2.6083565606922594
chr2	124634600	124635600	-2.7780441018351847
chr2	124634700	124635700	-2.357843893052359
chr2	124634800	124635800	-1.5555837492215192
chr2	124634900	124635900	-1.3912234886986208
chr2	124635000	124636000	-0.8535427829444829
chr2	124635100	124636100	-1.3268064910177395
chr2	124635200	124636200	-1.344443044475237
chr2	124635300	124636300	-1.1080444602884525
chr2	124635400	124636400	-0.7346948546211326
chr2	124635500	124636500	-1.3993376166339122
chr2	124635600	124636600	-0.9482303563525676
chr2	124635700	124636700	-0.4220036620799501
chr2	124635800	124636800	-0.2509360946311949
chr2	124635900	124636900	-1.0407998977092323
chr2	124636000	124637000	-0.9764431428015069
chr2	124636100	124637100	-0.7299909151086343
chr2	124636200	124637200	-0.8383352673188049
chr2	124636300	124637300	-1.3922770066378432
chr2	124636400	124637400	-1.7512017422251294
chr2	124636500	124637500	-0.6789674216561226
chr2	124636600	124637600	-0.22414131518245387
chr2	124636700	124637700	-0.7868104276159336
chr2	124636800	124637800	-1.1307208954427312
chr2	124636900	124637900	-0.7890499194291907
chr2	124637000	124638000	-0.7784197204918376
chr2	124637100	124638100	-0.2862742201328167
chr2	124637200	124638200	0.3619023832488989
chr2	124637300	124638300	1.4498840505218198
chr2	124637400	124638400	1.9792138579771776
chr2	124637500	124638500	1.2123871633267564
chr2	124637600	124638600	0.3451955393828121
chr2	124637700	124638700	-0.20779033869411884
chr2	124637800	124638800	0.1996580586463373
chr2	124637900	124638900	0.2074471680453884
chr2	124638000	124639000	0.3867168537734548
chr2	124638100	124639100	0.5123839517671415
chr2	124638200	124639200	-0.1057659083877185
chr2	124638300	124639300	-0.20210314656674566
chr2	124638400	124639400	-0.8708139488263298
chr2	124638500	124639500	-0.4347358054830911
chr2	124638600	124639600	-0.06877503462118548
chr2	124638700	124639700	1.2333622289483497
chr2	124638800	124639800	0.9155729522187479
chr2	124638900	124639900	1.0231433871005238
chr2	124639000	124640000	-0.06332723670031083
chr2	124639100	124640100	-0.5846549605736513
chr2	124639200	124640200	-0.8933789668906975
chr2	124639300	124640300	-1.3824196228504022
chr2	124639400	124640400	-1.232727972388552
chr2	124639500	124640500	-1.575897713688344
chr2	124639600	124640600	-1.1809034200581052
chr2	124639700	124640700	-1.6266004430760854
chr2	124639800	124640800	-1.7910874130094605
chr2	124639900	124640900	-2.06021200644502
chr2	124640000	124641000	-1.3802617002229807
chr2	124640100	124641100	-1.2138416500018103
chr2	124641200	124642200	-1.0809578343031732
chr2	124641300	124642300	-1.6869032904623695
chr2	124641400	124642400	-1.8551216586341763
chr2	124641500	124642500	-1.6415833445175418
chr2	124641600	124642600	-1.5173210998515363
chr2	124641700	124642700	-0.9023196769545248
chr2	124641800	124642800	-1.3723148391761502
chr2	124641900	124642900	-1.360425973449486
chr2	124642000	124643000	-1.9386640784901774
chr2	124642100	124643100	-2.556413791602864
chr2	124642200	124643200	-2.208445416571584
chr2	124642300	124643300	-2.318601225904134
chr2	124642400	124643400	-2.8690182779807536
chr2	124642500	124643500	-3.7661487267403286
chr2	124642600	124643600	-3.4751040256396464
chr2	124642700	124643700	-4.276894140893238
chr2	124642800	124643800	-4.215089137182209
chr2	124642900	124643900	-3.365549059922805
chr2	124643000	124644000	-3.615611827054222
chr2	124643100	124644100	-3.571176437248632
chr2	124643200	124644200	-3.370969188049311
chr2	124643300	124644300	-3.2534263012258267
chr2	124643400	124644400	-3.0121400861520784
chr2	124643500	124644500	-3.1652535040066496
chr2	124643600	124644600	-3.0968812511411232
chr2	124643700	124644700	-2.8980201388457827
chr2	124643800	124644800	-2.8464143310501986
chr2	124643900	124644900	-3.167925399465899
chr2	124644000	124645000	-2.490944927690445
chr2	124644100	124645100	-2.5262039741184377
chr2	124644200	124645200	-2.8900004020237926
chr2	124644300	124645300	-2.4753971522853475
chr2	124644400	124645400	-1.6299564247984537
chr2	124644500	124645500	-1.0091195509371609
chr2	124644600	124645600	-0.7998566777596299
chr2	124644700	124645700	-0.9698120672385716
chr2	124644800	124645800	-1.0698242156764797
chr2	124644900	124645900	-2.1739453862315585
chr2	124645000	124646000	-2.322173464492779
chr2	124645100	124646100	-1.7856311386651238
chr2	124645200	124646200	-1.926373227888982
chr2	124645300	124646300	-2.5059347158714043
chr2	124645400	124646400	-2.546978540116709
chr2	124645500	124646500	-2.689154549936439
chr2	124645600	124646600	-2.4161317599064787
chr2	124645700	124646700	-1.7633807642491284
chr2	124645800	124646800	-1.7816186319829532
chr2	124645900	124646900	-1.5990111476118307
chr2	124646000	124647000	-2.6040226210405764
chr2	124646100	124647100	-3.6269090125023498
chr2	124646200	124647200	-3.4281445237950248
chr2	124646300	124647300	-2.7490265864008583
chr2	124646400	124647400	-2.9527973308280218
chr2	124646500	124647500	-2.8604242105282816
chr2	124646600	124647600	-3.2825989454295375
chr2	124647100	124648100	1.3403634789079744
chr2	124647200	124648200	1.0477473759307103
chr2	124647300	124648300	0.8753252154985743
chr2	124647400	124648400	0.8447155410526755
chr2	124647500	124648500	0.4687525215041085
chr2	124647600	124648600	0.4099863530099947
chr2	124647700	124648700	0.4104241289891187
chr2	124647800	124648800	-0.4417416372418534
chr2	124647900	124648900	-1.2556300896532682
chr2	124648000	124649000	-2.0212894214598625
chr2	124648100	124649100	-2.136181916329512
chr2	124648200	124649200	-1.6329935265138256
chr2	124648300	124649300	-1.0388730048133614
chr2	124648400	124649400	-1.0416143690085011
chr2	124648500	124649500	-0.4851649133488131
chr2	124648600	124649600	-0.3329951902763901
chr2	124648700	124649700	-0.4658028121469641
chr2	124648800	124649800	-0.4835449658713834
chr2	124648900	124649900	-0.9934291990801032
chr2	124649000	124650000	-0.36849391258378605
chr2	124649100	124650100	-0.07075995694102885
chr2	124649200	124650200	-0.6790302497182151
chr2	124649300	124650300	-0.7815946808399757
chr2	124649400	124650400	-0.5156746334696136
chr2	124649500	124650500	-1.0151629822882726
chr2	124649600	124650600	-1.2060203768959359
chr2	124649700	124650700	-1.6444857714829688
chr2	124649800	124650800	-1.655830886048706
chr2	124649900	124650900	-1.214542557907674
chr2	124650000	124651000	-1.1671269504054733
chr2	124650100	124651100	-1.4719065037278871
chr2	124650200	124651200	-1.2156723915906946
chr2	124650300	124651300	-1.623297097869114
chr2	124650400	124651400	-2.039956173507109
chr2	124650500	124651500	-1.6751529674978405
chr2	124650600	124651600	-2.1400465683155305
chr2	124650700	124651700	-2.1270366346388734
chr2	124650800	124651800	-2.2656899383605245
chr2	124650900	124651900	-1.807465174340536
chr2	124651000	124652000	-2.1834137837448355
chr2	124651100	124652100	-2.3849069425352702
chr2	124651200	124652200	-2.082596172613865
chr2	124651300	124652300	-2.4879687850551635
chr2	124651400	124652400	-2.8506173762891285
chr2	124651500	124652500	-2.3490792135471144
chr2	124651600	124652600	-1.947184132893093
chr2	124651700	124652700	-1.9620910415327493
chr2	124651800	124652800	-1.2999300416630493
chr2	124651900	124652900	-1.5613880112934766
chr2	124652000	124653000	-1.4758190221626781
chr2	124652100	124653100	-1.3510723094007242
chr2	124652200	124653200	-2.169430630961843
chr2	124652300	124653300	-1.8414788492507144
chr2	124652400	124653400	-0.9242768388296548
chr2	124652500	124653500	-1.3594379852421246
chr2	124652600	124653600	-0.845101114273551
chr2	124652700	124653700	-1.1030058781463887
chr2	124652800	124653800	-1.5011311213961789
chr2	124652900	124653900	-1.9681718170226041
chr2	124656000	124657000	-1.875636257957627
chr2	124656100	124657100	-1.8027813103264303
chr2	124656200	124657200	-1.9251228442927104
chr2	124656300	124657300	-2.245747720696663
chr2	124656400	124657400	-2.776937477654198
chr2	124656500	124657500	-2.9349727346500045
chr2	124656600	124657600	-3.049604458441114
chr2	124656700	124657700	-2.933220069013536
chr2	124656800	124657800	-2.6742419544911904
chr2	124656900	124657900	-2.638578076089228
chr2	124657000	124658000	-2.566159934654422
chr2	124657100	124658100	-3.6701770139147714
chr2	124657200	124658200	-2.817689361630478
chr2	124657300	124658300	-3.0887706496999225
chr2	124657400	124658400	-3.0897256843359666
chr2	124657500	124658500	-3.359458750382046
chr2	124657600	124658600	-3.3588665727672264
chr2	124657700	124658700	-3.4875853857589223
chr2	124657800	124658800	-2.8545474384278124
chr2	124657900	124658900	-3.2566434220563627
chr2	124658000	124659000	-2.7634943790091993
chr2	124658100	124659100	-1.866971646223939
chr2	124658200	124659200	-2.296433602832784
chr2	124658300	124659300	-1.5712351115784062
chr2	124658400	124659400	-1.2452348982740564
chr2	124658500	124659500	-0.8848290048700315
chr2	124658600	124659600	-1.1039332931670904
chr2	124658700	124659700	0.116238741708631
chr2	124658800	124659800	-0.5494186944565952
chr2	124658900	124659900	0.8758636599782837
chr2	124659000	124660000	1.0981825746893132
chr2	124659100	124660100	0.8466289748079918
chr2	124659200	124660200	1.104123186717028
chr2	124659300	124660300	1.2419640385808215
chr2	124659400	124660400	0.7478444036703927
chr2	124659500	124660500	-0.24863737302068864
chr2	124659600	124660600	0.4364853967634044
chr2	124659700	124660700	-0.7432066476115236
chr2	124659800	124660800	-0.9451603539143932
chr2	124659900	124660900	-1.3201584473271362
chr2	124661000	124662000	-2.833781248659861
chr2	124661100	124662100	-2.28190330175906
chr2	124661200	124662200	-0.8488221465560778
chr2	124661300	124662300	-0.7758385996067982
chr2	124661400	124662400	-0.6771583838733568
chr2	124661500	124662500	-1.1708103027972443
chr2	124661600	124662600	-1.0905441762550214
chr2	124661700	124662700	-0.8707823187161643
chr2	124661800	124662800	-0.8571982372732532
chr2	124662500	124663500	-2.8463334694394207
chr2	124662600	124663600	-2.932521805409916
chr2	124662700	124663700	-3.0814748280275217
chr2	124662800	124663800	-2.766397756602049
chr2	124662900	124663900	-2.7082943424995105
chr2	124663000	124664000	-2.72488391819211
chr2	124663100	124664100	-2.5621957296496034
chr2	124663200	124664200	-2.1247587890229047
chr2	124663300	124664300	-1.533718451301011
chr2	124665200	124666200	-0.8075041807285975
chr2	124665300	124666300	-1.1406279951144358
chr2	124665400	124666400	-1.0044903305818336
chr2	124665500	124666500	-1.3792068285124361
chr2	124665600	124666600	-1.8985315910369127
chr2	124665700	124666700	-1.959475333201299
chr2	124665800	124666800	-1.8379046816559976
chr2	124665900	124666900	-1.909639666884559
chr2	124666000	124667000	-2.433644714085816
chr2	124666100	124667100	-2.8304929768486944
chr2	124666200	124667200	-3.0539309180042737
chr2	124666300	124667300	-2.9285384434245088
chr2	124666400	124667400	-3.0538559417458644
chr2	124666500	124667500	-2.7047586648485984
chr2	124667700	124668700	-0.5047769808292598
chr2	124667800	124668800	0.16912001106235772
chr2	124667900	124668900	-0.6199898041879713
chr2	124668000	124669000	-1.578718865907994
chr2	124668100	124669100	-1.6507124102972146
chr2	124668200	124669200	-1.8410112441405355
chr2	124668300	124669300	-2.0792883281118923
chr2	124668400	124669400	-2.311283888802166
chr2	124668500	124669500	-1.864256920688541
chr2	124668600	124669600	-2.397922207160477
chr2	124668700	124669700	-2.3289002749660184
chr2	124668800	124669800	-2.691215707102958
chr2	124668900	124669900	-2.150584093754225
chr2	124669000	124670000	-1.7767383510726003
chr2	124669100	124670100	-1.8662816768372148
chr2	124669200	124670200	-0.9738904973845508
chr2	124669300	124670300	-0.5457122940475296
chr2	124669400	124670400	-0.6257837062050405
chr2	124669500	124670500	-1.060759369515128
chr2	124670000	124671000	-0.44386689230054477
chr2	124670100	124671100	0.007169166927536549
chr2	124670200	124671200	-1.029446516582968
chr2	124670300	124671300	-1.3338079012503454
chr2	124670400	124671400	-1.322555753827839
chr2	124670500	124671500	-1.345529012365537
chr2	124670600	124671600	-1.3499971594483435
chr2	124670700	124671700	-1.391936357942415
chr2	124670800	124671800	-0.7717356612067318
chr2	124670900	124671900	-2.287716556344601
chr2	124671000	124672000	-1.9602676603335527
chr2	124671100	124672100	-1.9295703457547728
chr2	124671200	124672200	-1.0431925803015845
chr2	124671300	124672300	-1.1349588595381117
chr2	124671400	124672400	-1.0293169941048388
chr2	124671500	124672500	-1.2079281387018763
chr2	124671600	124672600	-1.2774260169350564
chr2	124671700	124672700	-0.970585225486416
chr2	124671800	124672800	-1.0696782883830045
chr2	124671900	124672900	-0.169960477269663
chr2	124672000	124673000	-0.1451748455994545
chr2	124672100	124673100	-0.2205466497023802
chr2	124672200	124673200	-0.5565424061418914
chr2	124672300	124673300	-0.1757809466483224
chr2	124672400	124673400	-0.1285478501135744
chr2	124672500	124673500	0.5856129692546271
chr2	124672600	124673600	0.971010815082635
chr2	124672700	124673700	1.0214299760690593
chr2	124674400	124675400	0.23272064929911185
chr2	124674500	124675500	-0.6876615270029643
chr2	124674600	124675600	-1.4286844683029456
chr2	124674700	124675700	-1.6192514952921324
chr2	124674800	124675800	-1.9557030559053663
chr2	124674900	124675900	-2.029989247933261
chr2	124675000	124676000	-2.6429701062200097
chr2	124675100	124676100	-2.442217036144169
chr2	124675200	124676200	-2.294878589426958
chr2	124675300	124676300	-2.508228349661642
chr2	124675400	124676400	-2.781668889217431
chr2	124675500	124676500	-2.560550436654765
chr2	124675600	124676600	-2.3415481838105854
chr2	124675700	124676700	-2.262109646497944
chr2	124675800	124676800	-1.8713000772322688
chr2	124675900	124676900	-1.7661754670855423
chr2	124676600	124677600	-3.5271591958628954
chr2	124676700	124677700	-3.2345322113487387
chr2	124676800	124677800	-3.2438950316857142
chr2	124676900	124677900	-3.7827764305137115
chr2	124677000	124678000	-4.123897454857306
chr2	124677100	124678100	-4.5273702744194
chr2	124677200	124678200	-4.1875043707928805
chr2	124677300	124678300	-4.114928690666897
chr2	124677400	124678400	-3.63489329749879
chr2	124677500	124678500	-2.9482265407211368
chr2	124677600	124678600	-2.95901423776155
chr2	124677700	124678700	-2.7442032269230414
chr2	124677800	124678800	-2.327707406849629
chr2	124677900	124678900	-1.485196555474778
chr2	124678000	124679000	-0.6636569395284674
chr2	124678100	124679100	-0.5268741133034008
chr2	124678200	124679200	-0.3904090892332821
chr2	124678300	124679300	0.04439497031384208
chr2	124678400	124679400	0.11198805976351286
chr2	124678500	124679500	0.43297621742380105
chr2	124678600	124679600	0.5553113895267262
chr2	124678700	124679700	0.6401777173285284
chr2	124678800	124679800	0.0031246740409669282
chr2	124678900	124679900	0.27759726724583644
chr2	124679000	124680000	-0.2621794779299904
chr2	124679100	124680100	-0.0776845995492
chr2	124679200	124680200	-0.5881913324345333
chr2	124679300	124680300	-0.6603882099134014
chr2	124679400	124680400	-0.7166233575144224
chr2	124679500	124680500	-1.1591565817403098
chr2	124679600	124680600	-0.837304096513354
chr2	124679700	124680700	-1.6398121341484837
chr2	124679800	124680800	-1.303708903416072
chr2	124679900	124680900	-1.8974955102377042
chr2	124680000	124681000	-1.7769754581720172
chr2	124680100	124681100	-1.4491511166980862
chr2	124680200	124681200	-1.0732885162378036
chr2	124681300	124682300	-1.495062579302521
chr2	124681400	124682400	-0.9068914802406882
chr2	124681500	124682500	-0.9571647033104879
chr2	124681600	124682600	-0.8064339648733729
chr2	124681700	124682700	-0.9364796631160373
chr2	124681800	124682800	-1.0136339300364374
chr2	124681900	124682900	-1.0759967671591943
chr2	124682000	124683000	-1.0968627019252901
chr2	124682100	124683100	-1.6174039736461634
chr2	124682200	124683200	-1.977238275201718
chr2	124682300	124683300	-2.3232155811985367
chr2	124682400	124683400	-2.5827185310591534
chr2	124682500	124683500	-3.2545146719835363
chr2	124682600	124683600	-3.652197392663168
chr2	124682700	124683700	-3.1273964188685994
chr2	124682800	124683800	-2.96569351692645
chr2	124682900	124683900	-3.5091382914159026
chr2	124683000	124684000	-3.979784229470189
chr2	124683100	124684100	-4.059477282153916
chr2	124683200	124684200	-3.1303739718248624
chr2	124683300	124684300	-2.6509239998159506
chr2	124683400	124684400	-2.8837284852708027
chr2	124683500	124684500	-2.3966097128289947
chr2	124683600	124684600	-1.8653493747460868
chr2	124683700	124684700	-2.8392966556808794
chr2	124683800	124684800	-2.601202139447756
chr2	124683900	124684900	-1.6146900455179096
chr2	124684000	124685000	-1.522028595780283
chr2	124684100	124685100	-1.481926561924758
chr2	124684200	124685200	-1.5414406646655268
chr2	124684300	124685300	-1.2309683786416674
chr2	124684400	124685400	-0.9509498251004964
chr2	124684500	124685500	-1.3138917292874228
chr2	124684600	124685600	-1.8356726751491896
chr2	124684700	124685700	-1.2427635651176097
chr2	124684800	124685800	-1.5227287346754468
chr2	124684900	124685900	-1.5441327082891525
chr2	124685000	124686000	-1.142239889413728
chr2	124685100	124686100	-0.6656762707737043
chr2	124685200	124686200	-1.0550368099022065
chr2	124685300	124686300	-1.2981673661449995
chr2	124685400	124686400	-1.2716601589914462
chr2	124685500	124686500	-1.0801691439408996
chr2	124685600	124686600	-0.7502665204659654
chr2	124685700	124686700	-0.5612715200093045
chr2	124685800	124686800	-0.5454114733908824
chr2	124685900	124686900	-0.7658122447103974
chr2	124686000	124687000	-0.9313830454798689
chr2	124686100	124687100	-0.6776228262388106
chr2	124686200	124687200	-0.11715649104015775
chr2	124686300	124687300	-0.11054437883788858
chr2	124686400	124687400	-0.27047271863488803
chr2	124686500	124687500	-0.3344533600257505
chr2	124686600	124687600	-0.6316421193535878
chr2	124686700	124687700	-1.6287851975309091
chr2	124686800	124687800	-1.7212511558607295
chr2	124686900	124687900	-1.6917088925467634
chr2	124687000	124688000	-2.2854723266248604
chr2	124687100	124688100	-2.5354862051985485
chr2	124687200	124688200	-2.8353334540816135
chr2	124687300	124688300	-3.0454175339382674
chr2	124687400	124688400	-2.7039060726055384
chr2	124687500	124688500	-2.8439856293384875
chr2	124687600	124688600	-3.0849076734522587
chr2	124687700	124688700	-2.4998246660438785
chr2	124687800	124688800	-2.530246426317844
chr2	124687900	124688900	-2.5912139839088124
chr2	124688000	124689000	-1.8082578607467243
chr2	124688100	124689100	-2.0441785461818904
chr2	124688200	124689200	-1.9158215552616653
chr2	124688300	124689300	-1.6627596526528725
chr2	124689000	124690000	-0.7576999376151101
chr2	124689100	124690100	-1.3402533014944649
chr2	124689200	124690200	-1.6612802938031668
chr2	124689300	124690300	-1.7705889052857775
chr2	124689400	124690400	-1.9432259426133145
chr2	124689500	124690500	-1.8882533192500444
chr2	124689600	124690600	-1.745548980166617
chr2	124689700	124690700	-2.3092643321577184
chr2	124689800	124690800	-2.6901293506887294
chr2	124689900	124690900	-2.7182990320276548
chr2	124690000	124691000	-2.494592789378296
chr2	124690100	124691100	-2.0466735355882824
chr2	124690200	124691200	-1.7463485106341747
chr2	124690300	124691300	-1.6797581179769816
chr2	124690400	124691400	-1.8408910500853584
chr2	124690500	124691500	-1.2663211072462428
chr2	124690600	124691600	-1.1981933021828737
chr2	124690700	124691700	-0.6738783563767631
chr2	124690800	124691800	-0.647128087346991
chr2	124690900	124691900	-0.3292154817831061
chr2	124691000	124692000	-0.25330026586174
chr2	124691100	124692100	-0.27090518338617137
chr2	124691200	124692200	-0.16715206333431545
chr2	124691300	124692300	-0.09774979008525723
chr2	124691400	124692400	0.38096168837954697
chr2	124691500	124692500	-0.7754137642727815
chr2	124691600	124692600	-1.3055888768070996
chr2	124691700	124692700	-2.0401677654096098
chr2	124691800	124692800	-1.5303739739140143
chr2	124691900	124692900	-1.9772235560209297
chr2	124692000	124693000	-2.104766054749145
chr2	124692100	124693100	-2.0377696832445724
chr2	124692200	124693200	-2.22930206960206
chr2	124692300	124693300	-2.2438187392027005
chr2	124692400	124693400	-2.5099775041341728
chr2	124692500	124693500	-2.2792842456179856
chr2	124692600	124693600	-1.6488225319883347
chr2	124692700	124693700	-1.556970274725198
chr2	124692800	124693800	-1.7863256016896063
chr2	124693800	124694800	-3.3357199933052253
chr2	124693900	124694900	-3.542619305315577
chr2	124694000	124695000	-4.038212226382701
chr2	124694100	124695100	-3.3942851998539934
chr2	124694200	124695200	-2.3794099046333423
chr2	124694300	124695300	-2.734522834084116
chr2	124694400	124695400	-2.8185119577524165
chr2	124694500	124695500	-1.77314284723229
chr2	124694600	124695600	-1.057058047876938
chr2	124694700	124695700	-1.437226967569946
chr2	124694800	124695800	-1.527468830903893
chr2	124694900	124695900	-1.3524293339657127
chr2	124695000	124696000	-1.4010991979158787
chr2	124695100	124696100	-1.5772253073293414
chr2	124695200	124696200	-2.1214978366764483
chr2	124695300	124696300	-1.681243601806084
chr2	124695400	124696400	-2.113894334466484
chr2	124695500	124696500	-2.0630549235252005
chr2	124695600	124696600	-1.7968205062231888
chr2	124695700	124696700	-1.2576219398753443
chr2	124695800	124696800	-1.1108731080725749
chr2	124695900	124696900	-0.8522956730278355
chr2	124696000	124697000	-0.9298206345176824
chr2	124696100	124697100	-0.6852400936071349
chr2	124696200	124697200	-0.3099088536723659
chr2	124696300	124697300	0.08035498798747474
chr2	124696400	124697400	0.5098474136921621
chr2	124696500	124697500	0.3510833243001329
chr2	124696600	124697600	0.1675735243663861
chr2	124697600	124698600	-0.3046525166786288
chr2	124697700	124698700	-0.5301450910791536
chr2	124697800	124698800	-0.2262161541623844
chr2	124697900	124698900	-1.0875656156911622
chr2	124698000	124699000	-0.9568780021174904
chr2	124698100	124699100	-1.3869987784834188
chr2	124698200	124699200	-1.0952959325014044
chr2	124698300	124699300	-0.7897056181502773
chr2	124698400	124699400	-0.9882017457063352
chr2	124698500	124699500	-0.3202429386681046
chr2	124698600	124699600	-0.41223983262031455
chr2	124698700	124699700	-0.3168895389578024
chr2	124698800	124699800	-0.2709389350017844
chr2	124698900	124699900	0.20590585534585026
chr2	124699000	124700000	0.36191956840925676
chr2	124699100	124700100	0.5297717977189891
chr2	124699200	124700200	0.4758650867971898
chr2	124699300	124700300	0.6885919350353196
chr2	124699400	124700400	0.9983420777791024
chr2	124699500	124700500	0.6641335870768202
chr2	124699600	124700600	0.4779920456267118
chr2	124699700	124700700	0.5817622223414217
chr2	124699800	124700800	0.691970319789103
chr2	124699900	124700900	0.3240583335983842
chr2	124700000	124701000	0.2965350303324345
chr2	124700100	124701100	-0.24120902855524945
chr2	124700200	124701200	0.1694938441398577
chr2	124700300	124701300	-0.651321619803408
chr2	124700400	124701400	-0.6642324136580134
chr2	124700500	124701500	-0.7289307012161342
chr2	124700600	124701600	-1.1308714401330129
chr2	124700700	124701700	-1.6669812364961516
chr2	124700800	124701800	-2.2802659283199658
chr2	124700900	124701900	-2.4829446373714643
chr2	124701000	124702000	-2.611913082917343
chr2	124701100	124702100	-2.3420021632839902
chr2	124701200	124702200	-2.458537573698837
chr2	124701300	124702300	-2.1507368964953004
chr2	124703200	124704200	-1.5968072973851541
chr2	124703300	124704300	-1.8999245368788336
chr2	124703400	124704400	-1.8244613480725629
chr2	124703500	124704500	-1.5785225718183669
chr2	124703600	124704600	-1.4884865941808951
chr2	124703700	124704700	-1.765573441059613
chr2	124703800	124704800	-1.4239666392736363
chr2	124703900	124704900	-2.489664348820042
chr2	124704000	124705000	-1.780212959294432
chr2	124704100	124705100	-1.6099665450211846
chr2	124704200	124705200	-1.105908213835783
chr2	124704300	124705300	-1.0835547298203676
chr2	124704400	124705400	-1.0518880546890397
chr2	124704500	124705500	-1.242988328949136
chr2	124704600	124705600	-1.4336751002092842
chr2	124704700	124705700	-2.114813569938168
chr2	124704800	124705800	-2.0021930441119467
chr2	124704900	124705900	-1.860757675006088
chr2	124705000	124706000	-1.7668547293759371
chr2	124705100	124706100	-1.7989931973175746
chr2	124705200	124706200	-1.850228942146929
chr2	124705300	124706300	-1.7477724906313523
chr2	124705400	124706400	-1.5201600619515516
chr2	124705500	124706500	-0.736437897895593
chr2	124705600	124706600	-0.6069951167134289
chr2	124705700	124706700	0.2659039898835223
chr2	124707200	124708200	-1.860283774087796
chr2	124707300	124708300	-1.319533882652415
chr2	124707400	124708400	-0.7173908562671557
chr2	124707500	124708500	-0.2333307342670893
chr2	124707600	124708600	0.42254327147340337
chr2	124707700	124708700	0.17582532890795494
chr2	124707800	124708800	0.24776575591623115
chr2	124707900	124708900	-0.30533403067066023
chr2	124708000	124709000	-0.20853795331969394
chr2	124708100	124709100	-0.2594985246897303
chr2	124708200	124709200	-0.782951622772494
chr2	124708300	124709300	-0.8067414635008432
chr2	124708400	124709400	-0.10833638201006948
chr2	124708500	124709500	-0.7622258780924442
chr2	124708600	124709600	-1.3443664868678376
chr2	124708700	124709700	-0.7084267275790779
chr2	124708800	124709800	-0.3121623089530141
chr2	124708900	124709900	0.7556118245430626
chr2	124709000	124710000	0.5928449048265292
chr2	124709100	124710100	0.1243908136563126
chr2	124709200	124710200	-0.249702326130798
chr2	124709300	124710300	-1.0782723004478911
chr2	124709400	124710400	-1.4037782770559473
chr2	124709500	124710500	-0.9593763272172648
chr2	124709600	124710600	-1.2572461746314043
chr2	124709700	124710700	-1.8081256363676816
chr2	124709800	124710800	-2.014102723959857
chr2	124709900	124710900	-2.6134722862704103
chr2	124710000	124711000	-2.6983398730376167
chr2	124710100	124711100	-2.177109004197124
chr2	124710200	124711200	-2.675254617695012
chr2	124710300	124711300	-1.4400947475893933
chr2	124710400	124711400	-1.2875924490883413
chr2	124710500	124711500	-1.9095737644742241
chr2	124710600	124711600	-1.6066956679396909
chr2	124710700	124711700	-1.021774625361443
chr2	124710800	124711800	-0.7070802451453583
chr2	124710900	124711900	-1.0972169999734886
chr2	124711000	124712000	-1.3860351743218013
chr2	124711100	124712100	-1.493243555526464
chr2	124711200	124712200	-1.0355053360604052
chr2	124711300	124712300	-2.517803640645607
chr2	124711400	124712400	-3.2166420316890263
chr2	124711500	124712500	-3.109247615173263
chr2	124711600	124712600	-3.3134484350064035
chr2	124711700	124712700	-3.4004690101004544
chr2	124711800	124712800	-3.7801200222195015
chr2	124711900	124712900	-2.7922062937102448
chr2	124712000	124713000	-2.424007803548695
chr2	124712100	124713100	-2.33722764052063
chr2	124712200	124713200	-1.6948511534632569
chr2	124712300	124713300	-0.3142260395522421
chr2	124713200	124714200	-0.8341816809710867
chr2	124713300	124714300	-1.3805769101017942
chr2	124713400	124714400	-1.6472181299383482
chr2	124713500	124714500	-1.877214067109974
chr2	124713600	124714600	-1.9209289248170045
chr2	124713700	124714700	-1.6490142918689603
chr2	124713800	124714800	-1.8913692007904008
chr2	124713900	124714900	-1.8403208139718816
chr2	124714000	124715000	-2.012873418076656
chr2	124714100	124715100	-1.2384196188866652
chr2	124714200	124715200	-1.296614609900253
chr2	124714300	124715300	-0.9045390377269572
chr2	124714400	124715400	-1.376190840617619
chr2	124714500	124715500	-1.538017282302126
chr2	124714600	124715600	-1.8133684436590871
chr2	124714700	124715700	-2.017589366371332
chr2	124714800	124715800	-1.9226778689446185
chr2	124714900	124715900	-2.505416267641852
chr2	124715000	124716000	-2.411006440303424
chr2	124715100	124716100	-2.4410695056289
chr2	124715200	124716200	-3.063874297722152
chr2	124715300	124716300	-3.471559741039421
chr2	124715400	124716400	-3.3935498497604244
chr2	124715500	124716500	-3.256696814697009
chr2	124715600	124716600	-3.3680302652609613
chr2	124715700	124716700	-3.419323209604444
chr2	124715800	124716800	-3.4819099491112837
chr2	124715900	124716900	-3.1273738558465496
chr2	124716000	124717000	-3.1414343210871354
chr2	124716100	124717100	-2.5972089311217053
chr2	124716200	124717200	-2.1305786905175217
chr2	124716300	124717300	-2.2983802371192468
chr2	124716400	124717400	-2.5223573331504205
chr2	124716500	124717500	-2.512945437519769
chr2	124716600	124717600	-1.5719466806335458
chr2	124716700	124717700	-1.6018036825876094
chr2	124716800	124717800	-1.4091961599264553
chr2	124716900	124717900	-1.0181306645630877
chr2	124717000	124718000	-0.864941039580305
chr2	124717100	124718100	-1.1163891319339287
chr2	124717200	124718200	-0.7310437613966265
chr2	124717300	124718300	-1.8822111920804467
chr2	124717400	124718400	-1.7505022770662235
chr2	124717500	124718500	-1.188471537635732
chr2	124717600	124718600	-1.138105230345582
chr2	124717700	124718700	-1.2103614806203733
chr2	124717800	124718800	-0.8511566611155571
chr2	124717900	124718900	-0.7527990505948923
chr2	124718000	124719000	-1.2500457844146777
chr2	124718100	124719100	-0.8525579394088809
chr2	124718200	124719200	-1.1947776749649472
chr2	124718300	124719300	0.7279945907915081
chr2	124718400	124719400	1.0095430228451268
chr2	124718500	124719500	0.6720959623587408
chr2	124718600	124719600	0.20977171926437985
chr2	124718700	124719700	0.07692972002608008
chr2	124718800	124719800	-0.1805350174049836
chr2	124718900	124719900	0.196739783426546
chr2	124719000	124720000	0.44245939076208707
chr2	124719100	124720100	0.15445409432652696
chr2	124719200	124720200	0.6660665982714951
chr2	124719300	124720300	0.16761014019215476
chr2	124719400	124720400	0.23485444105854555
chr2	124719500	124720500	0.3305355574221208
chr2	124719600	124720600	-0.22493315638790695
chr2	124719700	124720700	-0.30373546970396303
chr2	124719800	124720800	-0.6918041676378672
chr2	124719900	124720900	-1.1328161140339352
chr2	124720000	124721000	-1.2622081260077473
chr2	124720100	124721100	-1.121579975812597
chr2	124720200	124721200	-1.0977225974304237
chr2	124720300	124721300	-0.6078722396621714
chr2	124720400	124721400	-0.2766412427471753
chr2	124720500	124721500	0.31991476079745057
chr2	124720600	124721600	0.9835132866425764
chr2	124720700	124721700	1.488769306880502
chr2	124720800	124721800	2.118368058009406
chr2	124720900	124721900	1.907110477169136
chr2	124721000	124722000	1.8829679634615664
chr2	124721100	124722100	1.2869546697223258
chr2	124721200	124722200	0.9419598769455974
chr2	124721300	124722300	0.7547926790105207
chr2	124721400	124722400	0.6163895076567324
chr2	124721500	124722500	-0.5987352838158655
chr2	124721600	124722600	-0.7328977563982616
chr2	124721700	124722700	-1.094478055912122
chr2	124721800	124722800	-2.320917544967232
chr2	124721900	124722900	-2.3802741991073653
chr2	124722000	124723000	-1.7668111941577425
chr2	124722100	124723100	-1.5451701288484654
chr2	124722200	124723200	-1.7627884154697124
chr2	124722300	124723300	-2.149818934999391
chr2	124722400	124723400	-3.335052065616716
chr2	124722500	124723500	-3.155179446636597
chr2	124722600	124723600	-3.209862781578324
chr2	124722700	124723700	-2.9391242581822667
chr2	124722800	124723800	-1.7246912946834811
chr2	124722900	124723900	-1.5873345238709733
chr2	124723000	124724000	-1.8069656269734484
chr2	124723100	124724100	-1.63012425239587
chr2	124723200	124724200	-1.2797130595881336
chr2	124723300	124724300	-1.0527866125849246
chr2	124723400	124724400	0.28916941512289657
chr2	124723500	124724500	0.6166629610350662
chr2	124723600	124724600	0.6704029756424207
chr2	124725200	124726200	1.7566396108566478
chr2	124725300	124726300	1.560260655513117
chr2	124725400	124726400	2.5365289590189364
chr2	124725500	124726500	1.6542360789261004
chr2	124725600	124726600	1.5665431950922792
chr2	124725700	124726700	1.3627912460351441
chr2	124725800	124726800	1.36452372716279
chr2	124725900	124726900	0.7826975697362607
chr2	124726000	124727000	-1.1031965301426745
chr2	124726100	124727100	-1.1139935163371777
chr2	124726200	124727200	-1.9294512789783311
chr2	124726300	124727300	-1.8611095893282512
chr2	124726400	124727400	-2.769896529184658
chr2	124726500	124727500	-2.3968083694123834
chr2	124726600	124727600	-2.8959573692906297
chr2	124726700	124727700	-2.6310798247167857
chr2	124726800	124727800	-2.673399723813251
chr2	124726900	124727900	-2.2439050363960917
chr2	124727000	124728000	-1.0874566515510358
chr2	124727100	124728100	-1.4790148022961476
chr2	124727200	124728200	-1.288243043055375
chr2	124727300	124728300	-1.2308888245792364
chr2	124727400	124728400	-1.7083343345008772
chr2	124727500	124728500	-1.3126355961817129
chr2	124727600	124728600	-1.2739567499697295
chr2	124727700	124728700	-1.3940769279928908
chr2	124727800	124728800	-1.5851455414174644
chr2	124727900	124728900	-1.2922927981027033
chr2	124728000	124729000	-1.6138025734944004
chr2	124728100	124729100	-0.7355063545714775
chr2	124728200	124729200	-1.0629359751993186
chr2	124728300	124729300	-1.6987560546943865
chr2	124728400	124729400	-1.0981563964961618
chr2	124728500	124729500	-1.4703020264913786
chr2	124728600	124729600	-0.9911758843108692
chr2	124728700	124729700	-0.9628629582956952
chr2	124728800	124729800	-1.1589205558244953
chr2	124728900	124729900	-1.9211876273770032
chr2	124729000	124730000	-2.527475684060632
chr2	124729100	124730100	-2.263939597175784
chr2	124729200	124730200	-1.6734653357101152
chr2	124729300	124730300	-0.9633100170427692
chr2	124729400	124730400	-0.7227566806469552
chr2	124729500	124730500	-0.9140951112939806
chr2	124729600	124730600	-1.59731294328033
chr2	124729700	124730700	-2.115502545461776
chr2	124729800	124730800	-2.500134203843712
chr2	124729900	124730900	-2.8916176759212866
chr2	124730000	124731000	-2.9399252763286725
chr2	124730100	124731100	-3.3868414550216364
chr2	124730200	124731200	-3.7524248011505814
chr2	124730300	124731300	-3.6425325442583447
chr2	124730400	124731400	-3.759103605213842
chr2	124730500	124731500	-3.762254885738228
chr2	124730600	124731600	-3.9530226328161766
chr2	124730700	124731700	-3.57789793594931
chr2	124730800	124731800	-2.9445682853146917
chr2	124730900	124731900	-1.2372607034932157
chr2	124731000	124732000	-0.41066120355096003
chr2	124731100	124732100	-1.4849234270422136
chr2	124731200	124732200	-1.7963070551253388
chr2	124731300	124732300	-1.9816570843165355
chr2	124731400	124732400	-1.9861863364492525
chr2	124731500	124732500	-2.33337763150256
chr2	124731600	124732600	-1.6322635447871887
chr2	124731700	124732700	-1.7395908163739375
chr2	124731800	124732800	-1.7875609640576826
chr2	124731900	124732900	-2.6330213535964533
chr2	124732000	124733000	-3.1051172578354453
chr2	124732100	124733100	-2.483882057661728
chr2	124732200	124733200	-2.1684298399622723
chr2	124732300	124733300	-2.669682213993952
chr2	124732400	124733400	-2.6173966945298366
chr2	124732500	124733500	-1.9255473634095848
chr2	124732600	124733600	-2.574808793011809
chr2	124732700	124733700	-2.491116784468984
chr2	124732800	124733800	-2.5395236372437417
chr2	124732900	124733900	-3.391109735045183
chr2	124733000	124734000	-3.4026211046411774
chr2	124733100	124734100	-2.1808073796958167
chr2	124733200	124734200	-2.1455103215982967
chr2	124733300	124734300	-1.4130482840753995
chr2	124733400	124734400	-1.9166676328628085
chr2	124733500	124734500	-2.739108249526226
chr2	124733600	124734600	-2.8706865656702947
chr2	124733700	124734700	-3.154284533483574
chr2	124733800	124734800	-3.11592628477067
chr2	124733900	124734900	-2.1420540589258343
chr2	124734000	124735000	-2.2452907462767975
chr2	124734100	124735100	-3.3750235811051827
chr2	124734200	124735200	-3.6106898851012925
chr2	124734300	124735300	-3.813054204130448
chr2	124734400	124735400	-3.4680749938456583
chr2	124734500	124735500	-3.25199882068757
chr2	124734600	124735600	-2.5032563225200017
chr2	124734700	124735700	-1.8080677108138583
chr2	124734800	124735800	-2.880333556726752
chr2	124734900	124735900	-2.9399635794525003
chr2	124735000	124736000	-2.1857059445035842
chr2	124735100	124736100	-1.4101525602855025
chr2	124735200	124736200	-0.6830147736929448
chr2	124735300	124736300	-0.13375894164842933
chr2	124735400	124736400	-0.20027013135420613
chr2	124735500	124736500	0.05012828850453325
chr2	124735600	124736600	-0.4460490679191324
chr2	124735700	124736700	-1.2531977259691789
chr2	124735800	124736800	-0.6975295195002621
chr2	124735900	124736900	-0.8486047524991397
chr2	124736000	124737000	-1.7812738251017095
chr2	124736100	124737100	-1.6705068293478464
chr2	124736200	124737200	-1.8501819456647688
chr2	124736300	124737300	-2.360018803469853
chr2	124736900	124737900	-1.9756101009424465
chr2	124737000	124738000	-2.130378906960457
chr2	124737100	124738100	-2.8205452664174615
chr2	124737200	124738200	-3.570362730680272
chr2	124737300	124738300	-3.9052288317089516
chr2	124737400	124738400	-3.6707458798706183
chr2	124737500	124738500	-3.2015547084726834
chr2	124737600	124738600	-2.656681020792751
chr2	124737700	124738700	-2.1183258806085195
chr2	124737800	124738800	-2.788068714000485
chr2	124737900	124738900	-1.975025245086078
chr2	124738000	124739000	-1.289518123136648
chr2	124738100	124739100	-1.1726157715126522
chr2	124738200	124739200	-0.6434032565651288
chr2	124738300	124739300	-0.4821369045049062
chr2	124738400	124739400	0.4070913302030456
chr2	124738500	124739500	0.1284222493105674
chr2	124738600	124739600	-0.41684940137715537
chr2	124738700	124739700	0.017741987771469226
chr2	124738800	124739800	0.5365816390136655
chr2	124738900	124739900	-0.2408232996328488
chr2	124739000	124740000	-0.044817288811085466
chr2	124739100	124740100	-0.09618641119770954
chr2	124739200	124740200	-0.015546446499634282
chr2	124739300	124740300	0.023482948643476283
chr2	124739400	124740400	0.03172835114444945
chr2	124739500	124740500	0.008015891627830729
chr2	124739600	124740600	-0.6692557720109599
chr2	124739700	124740700	-0.7733661564446817
chr2	124739800	124740800	-0.7605108568524829
chr2	124739900	124740900	-0.3241841485074172
chr2	124740000	124741000	-0.9437152317492279
chr2	124740100	124741100	-0.8900971108676401
chr2	124740200	124741200	-0.441380829741048
chr2	124740300	124741300	-0.09447334024182312
chr2	124740400	124741400	-0.69663114048893
chr2	124740500	124741500	-0.896991167942905
chr2	124740600	124741600	-0.2068333172806498
chr2	124740700	124741700	-0.1729934531017593
chr2	124740800	124741800	-0.7493960147076935
chr2	124740900	124741900	-1.30621703424672
chr2	124741000	124742000	-0.9004619707795651
chr2	124741100	124742100	-0.8228211139131771
chr2	124741200	124742200	-1.5385961938546246
chr2	124741300	124742300	-2.1279453046140246
chr2	124741400	124742400	-1.944794891385716
chr2	124741500	124742500	-2.368197373235967
chr2	124741600	124742600	-2.3403830608303844
chr2	124741700	124742700	-2.1543215115526566
chr2	124741800	124742800	-1.5975500386785273
chr2	124741900	124742900	-1.089381436982467
chr2	124742000	124743000	-1.0048965849235814
chr2	124742100	124743100	-0.6614446304879934
chr2	124742200	124743200	0.031907262731573016
chr2	124742300	124743300	0.24659825934069984
chr2	124742400	124743400	-0.022860839353779267
chr2	124742500	124743500	0.0655848292209529
chr2	124742600	124743600	-0.007637201196373572
chr2	124742700	124743700	-0.30315448273956164
chr2	124742800	124743800	-0.8286119455234072
chr2	124742900	124743900	-1.3795918069846873
chr2	124743000	124744000	-0.9837291335828185
chr2	124743100	124744100	-1.9420054189368192
chr2	124743200	124744200	-2.3359613703100424
chr2	124743300	124744300	-2.658046236025241
chr2	124743400	124744400	-2.1669588744616988
chr2	124743500	124744500	-1.5788208504504937
chr2	124743600	124744600	-1.7495933882869334
chr2	124743700	124744700	-2.0024035766995216
chr2	124743800	124744800	-1.7443114704272853
chr2	124743900	124744900	-1.3463094001324196
chr2	124744000	124745000	-2.033950162855567
chr2	124744100	124745100	-1.53290726936224
chr2	124744200	124745200	-1.6073508125292264
chr2	124744300	124745300	-1.178743370100001
chr2	124744400	124745400	-1.5557851382120391
chr2	124744500	124745500	-2.0081027136006098
chr2	124744600	124745600	-2.183265716230058
chr2	124744700	124745700	-2.2208970152667336
chr2	124744800	124745800	-2.0467890035543093
chr2	124744900	124745900	-2.4055887859012137
chr2	124745000	124746000	-1.4261295775287508
chr2	124745100	124746100	-1.2352146395355814
chr2	124745200	124746200	-1.7507385621342797
chr2	124745300	124746300	-2.411854044864201
chr2	124745400	124746400	-2.996403739809052
chr2	124745500	124746500	-2.685891953877628
chr2	124745600	124746600	-2.7044629497954045
chr2	124745700	124746700	-2.647610968799293
chr2	124745800	124746800	-2.3421021064438645
chr2	124745900	124746900	-1.4632756913901082
chr2	124746000	124747000	-2.3460375967483236
chr2	124746100	124747100	-2.4044467933917617
chr2	124746200	124747200	-1.825997213347485
chr2	124746300	124747300	-1.3915420064261936
chr2	124746400	124747400	0.04515560904111457
chr2	124746500	124747500	-0.2056714942824
chr2	124746600	124747600	-0.1708025010558043
chr2	124747900	124748900	-1.3042646620702585
chr2	124748000	124749000	-1.5170444189120507
chr2	124748100	124749100	-1.5622974806760574
chr2	124748200	124749200	-1.4969893818681326
chr2	124748300	124749300	-1.5020244765065836
chr2	124748400	124749400	-0.8953425503590832
chr2	124748500	124749500	-0.4575503119526908
chr2	124748600	124749600	-0.2903099450004217
chr2	124749100	124750100	0.9258905750943868
chr2	124749200	124750200	1.1984962831616368
chr2	124749300	124750300	1.8247850850645384
chr2	124749400	124750400	1.0078957536441422
chr2	124749500	124750500	0.832876013354634
chr2	124749600	124750600	0.453137361502633
chr2	124749700	124750700	0.35644124992774345
chr2	124749800	124750800	0.7606082030327312
chr2	124749900	124750900	0.5304381599900025
chr2	124751000	124752000	-1.8257658461701465
chr2	124751100	124752100	-2.3207076333479137
chr2	124751200	124752200	-2.106471487808913
chr2	124751300	124752300	-2.1826163495614903
chr2	124751400	124752400	-1.9800908207245358
chr2	124751500	124752500	-2.227242194589072
chr2	124751600	124752600	-2.3534748851004332
chr2	124751700	124752700	-2.6119303307355137
chr2	124751800	124752800	-2.5431379855150142
chr2	124751900	124752900	-2.7806241778204237
chr2	124752000	124753000	-2.0016697821236242
chr2	124752100	124753100	-1.7221169449301483
chr2	124752200	124753200	-1.9359650923849017
chr2	124752300	124753300	-1.8095089275435718
chr2	124752400	124753400	-2.05374355405204
chr2	124752500	124753500	-2.880024758741933
chr2	124752600	124753600	-3.1750427001505903
chr2	124752700	124753700	-3.0207124969856807
chr2	124752800	124753800	-3.650084289120385
chr2	124752900	124753900	-3.4869008408812303
chr2	124753000	124754000	-4.15168458230832
chr2	124753100	124754100	-3.424748612861638
chr2	124753200	124754200	-3.831031498898082
chr2	124753300	124754300	-3.3061066767732514
chr2	124753400	124754400	-3.4812139931673807
chr2	124753500	124754500	-1.2859295441186225
chr2	124753600	124754600	-1.1732839274392943
chr2	124753700	124754700	-1.1950172278867468
chr2	124753800	124754800	-1.013139511271272
chr2	124753900	124754900	-1.0107657001053243
chr2	124754000	124755000	-1.0877104816541263
chr2	124754100	124755100	-1.1681822960542814
chr2	124754200	124755200	-0.4616406747727457
chr2	124754300	124755300	-0.7458484054135859
chr2	124754400	124755400	-0.565571761751651
chr2	124754500	124755500	-1.1708348890633222
chr2	124754600	124755600	-0.766104083706918
chr2	124754700	124755700	-0.6820647437939473
chr2	124754800	124755800	-0.4847300625037118
chr2	124754900	124755900	-0.6598637849248861
chr2	124755000	124756000	-0.6869741841130343
chr2	124755100	124756100	-0.8410893192443402
chr2	124755200	124756200	-0.9913992749890684
chr2	124755300	124756300	-0.6400038326341377
chr2	124755400	124756400	-0.9225169594273906
chr2	124755500	124756500	-0.4359370989481286
chr2	124755600	124756600	-0.208977860141391
chr2	124755700	124756700	-0.6608675753893338
chr2	124755800	124756800	-1.641595661119868
chr2	124755900	124756900	-1.3923774748794873
chr2	124756000	124757000	-1.487109508297488
chr2	124756100	124757100	-2.178098250698428
chr2	124756200	124757200	-2.248816568258622
chr2	124756300	124757300	-2.1630590776210687
chr2	124756400	124757400	-1.7851732797310935
chr2	124756500	124757500	-1.8512507841321941
chr2	124756600	124757600	-2.5124969452194246
chr2	124756700	124757700	-2.302926234385028
chr2	124756800	124757800	-1.8320316708980653
chr2	124756900	124757900	-2.217000435274082
chr2	124757000	124758000	-1.6011364042627496
chr2	124757100	124758100	-1.2545936644050528
chr2	124757200	124758200	-0.933747710427092
chr2	124757300	124758300	-1.5191257653840449
chr2	124757400	124758400	-1.858160812739108
chr2	124757500	124758500	-1.7566844232618593
chr2	124757600	124758600	-1.1774823784148325
chr2	124757700	124758700	-1.5384685871465669
chr2	124757800	124758800	-2.3098229669875283
chr2	124757900	124758900	-2.279891474843378
chr2	124758000	124759000	-2.4696801469349974
chr2	124758100	124759100	-2.226395847055939
chr2	124758200	124759200	-2.7047184305542733
chr2	124758300	124759300	-2.270010271709081
chr2	124758400	124759400	-2.2355042414523
chr2	124758500	124759500	-2.444248196781256
chr2	124760000	124761000	-0.9570076397957424
chr2	124760100	124761100	-0.7889484291003442
chr2	124760200	124761200	-0.9796622439005914
chr2	124760300	124761300	-1.4204832537633574
chr2	124760400	124761400	-1.0667166720058436
chr2	124760500	124761500	-1.1974239914059526
chr2	124760600	124761600	-1.2323921624883305
chr2	124760700	124761700	-1.1142806310498174
chr2	124760800	124761800	-1.105322623736864
chr2	124760900	124761900	-1.4284124018092481
chr2	124761000	124762000	-2.3488433033767993
chr2	124761100	124762100	-2.0907872258958538
chr2	124761200	124762200	-2.059641058349705
chr2	124761300	124762300	-1.9913814264601992
chr2	124761400	124762400	-2.5218289654279284
chr2	124761500	124762500	-2.6745265484948755
chr2	124761600	124762600	-1.987476828899346
chr2	124761700	124762700	-2.084327576124947
chr2	124761800	124762800	-2.3230693939750164
chr2	124761900	124762900	-2.1214254924290543
chr2	124762000	124763000	-1.2405457855506703
chr2	124762100	124763100	-1.7495431525184912
chr2	124762200	124763200	-1.5116555850437832
chr2	124762300	124763300	-1.782545254604182
chr2	124762400	124763400	-1.1566337777325395
chr2	124762500	124763500	-0.07202913596728787
chr2	124762600	124763600	-1.1374473044584985
chr2	124762700	124763700	-0.7585192511215826
chr2	124762800	124763800	-0.13753296003287852
chr2	124762900	124763900	-0.5343986426587098
chr2	124763000	124764000	-0.45907126257686515
chr2	124763100	124764100	-0.6934362907021884
chr2	124763200	124764200	-0.8339116279072512
chr2	124763300	124764300	-1.0179361364075814
chr2	124763400	124764400	-1.1588956791138314
chr2	124763500	124764500	-1.4735760298851397
chr2	124763600	124764600	-1.0155427490297038
chr2	124763700	124764700	-1.5470036530742912
chr2	124763800	124764800	-1.7832911486047018
chr2	124763900	124764900	-2.1130588374540764
chr2	124764000	124765000	-2.6918796350703884
chr2	124764100	124765100	-3.1814344239958534
chr2	124764200	124765200	-3.529774785120133
chr2	124764300	124765300	-3.5081281809055933
chr2	124764400	124765400	-3.887893485285601
chr2	124764500	124765500	-3.600646642478122
chr2	124764600	124765600	-3.513042377757845
chr2	124764700	124765700	-3.377535481420523
chr2	124764800	124765800	-4.026380449767474
chr2	124764900	124765900	-3.0934718473129603
chr2	124765000	124766000	-3.7877997026587193
chr2	124765100	124766100	-3.4337389984660067
chr2	124765200	124766200	-3.5161056235841257
chr2	124765300	124766300	-2.948804824170923
chr2	124765400	124766400	-2.8403244092254285
chr2	124765500	124766500	-3.1013632387939074
chr2	124765600	124766600	-3.131434410687188
chr2	124765700	124766700	-3.185831686039087
chr2	124765800	124766800	-2.936431254175933
chr2	124765900	124766900	-3.232813622544299
chr2	124766000	124767000	-2.0060696457137275
chr2	124766100	124767100	-1.5216798556692492
chr2	124766200	124767200	-0.7625856884544107
chr2	124766300	124767300	-0.3340586663010894
chr2	124766400	124767400	-0.314651825242123
chr2	124766500	124767500	-0.05480931452463399
chr2	124766600	124767600	-0.4646692888768101
chr2	124766700	124767700	-0.31292733461492944
chr2	124766800	124767800	-0.10891055754927106
chr2	124766900	124767900	-0.13329314149647134
chr2	124767000	124768000	-0.11208493078216014
chr2	124767100	124768100	-0.26074181006360503
chr2	124767200	124768200	-0.478696622036511
chr2	124767300	124768300	-0.4966180808219167
chr2	124767400	124768400	-0.5954654169324034
chr2	124767500	124768500	-1.1932218044822689
chr2	124767600	124768600	-0.9017031202403828
chr2	124767700	124768700	-0.552367325979728
chr2	124767800	124768800	-0.6225198470117798
chr2	124767900	124768900	-0.5112918572530598
chr2	124768000	124769000	-0.8159303111089464
chr2	124768100	124769100	-0.6590332549217411
chr2	124768200	124769200	-0.3926931173538741
chr2	124768300	124769300	-1.2954809514350312
chr2	124768400	124769400	-1.4513906764528597
chr2	124768500	124769500	-1.2302580604343685
chr2	124768600	124769600	-1.648096968933103
chr2	124768700	124769700	-2.719149653515507
chr2	124768800	124769800	-3.0947647829660454
chr2	124768900	124769900	-4.119391332052778
chr2	124769000	124770000	-4.443918778540947
chr2	124769100	124770100	-4.886857439271063
chr2	124769200	124770200	-5.253868147398162
chr2	124769300	124770300	-4.482155922303688
chr2	124769400	124770400	-4.336250252140587
chr2	124769500	124770500	-4.603443962804166
chr2	124769600	124770600	-4.376875176002883
chr2	124769700	124770700	-4.318754775792247
chr2	124769800	124770800	-4.1837605451992745
chr2	124769900	124770900	-3.5671719844541743
chr2	124770000	124771000	-3.333756459565235
chr2	124770100	124771100	-3.663245007921645
chr2	124770200	124771200	-3.904300884213283
chr2	124770300	124771300	-4.244011329824277
chr2	124770400	124771400	-3.764254120837648
chr2	124770500	124771500	-3.459387898086234
chr2	124770600	124771600	-3.1469475508653213
chr2	124770700	124771700	-2.2539870763976158
chr2	124770800	124771800	-1.2949998067413386
chr2	124770900	124771900	-1.2242654358600404
chr2	124771000	124772000	-0.031728169586241105
chr2	124771100	124772100	1.2256261534263122
chr2	124771200	124772200	1.840907975284109
chr2	124771300	124772300	1.842029711421026
chr2	124771400	124772400	1.275036810353371
chr2	124771500	124772500	1.31298206409465
chr2	124771600	124772600	1.389400854492283
chr2	124771700	124772700	0.7535096866429654
chr2	124771800	124772800	0.07781281171186435
chr2	124771900	124772900	0.08750407868215403
chr2	124772000	124773000	-0.17481630551161043
chr2	124772100	124773100	-0.8308034804540962
chr2	124772200	124773200	-1.0755585810321533
chr2	124772300	124773300	-1.1623515834237663
chr2	124772400	124773400	-0.9979030672985292
chr2	124772500	124773500	-0.7256495901472952
chr2	124772600	124773600	-0.750263589208521
chr2	124772700	124773700	-1.0155640239800459
chr2	124772800	124773800	-1.4371487780708674
chr2	124772900	124773900	-1.5520369809506738
chr2	124773000	124774000	-1.6384747406657578
chr2	124773100	124774100	-1.5780406102801985
chr2	124773200	124774200	-1.3890247729705785
chr2	124773300	124774300	-1.3165628849161854
chr2	124773400	124774400	-1.244576546388291
chr2	124773500	124774500	-1.192866543588511
chr2	124773600	124774600	-1.2397073345275265
chr2	124773700	124774700	-1.1590264046601222
chr2	124773800	124774800	-1.1305961098719466
chr2	124773900	124774900	-1.123256690182487
chr2	124774000	124775000	-1.538016674934675
chr2	124774100	124775100	-1.2269059097643191
chr2	124774200	124775200	-1.567530189624406
chr2	124774300	124775300	-1.9445134506252828
chr2	124774400	124775400	-1.5225160260505113
chr2	124774500	124775500	-1.5706011611243669
chr2	124774600	124775600	-1.6079755951650734
chr2	124774700	124775700	-1.3292443237123357
chr2	124774800	124775800	-1.1652610573356192
chr2	124774900	124775900	-0.7676937463427294
chr2	124775000	124776000	-0.9735289378804922
chr2	124775100	124776100	-1.954411707176992
chr2	124775200	124776200	-2.109931853952837
chr2	124775300	124776300	-1.6357103831259858
chr2	124775400	124776400	-2.0857773585409864
chr2	124775500	124776500	-2.022965542014904
chr2	124775600	124776600	-2.0412311658754656
chr2	124775700	124776700	-2.0437462585412822
chr2	124775800	124776800	-2.2968087223139992
chr2	124775900	124776900	-3.372488517232928
chr2	124776000	124777000	-3.750235432765406
chr2	124776100	124777100	-2.6882238610598925
chr2	124776200	124777200	-2.6757676468824703
chr2	124776300	124777300	-2.3897572910241185
chr2	124776400	124777400	-2.1081837979503795
chr2	124776500	124777500	-2.5998127254764247
chr2	124776600	124777600	-2.639026154032812
chr2	124776700	124777700	-2.439315096605757
chr2	124776800	124777800	-1.5163798108586883
chr2	124776900	124777900	-0.3919916884348977
chr2	124777000	124778000	0.48232619102945884
chr2	124777100	124778100	0.298383023620307
chr2	124777200	124778200	0.5807934590064079
chr2	124777300	124778300	0.4895732740827693
chr2	124777400	124778400	0.3946135137358703
chr2	124777500	124778500	0.6357440544888103
chr2	124777600	124778600	1.1687117985588718
chr2	124777700	124778700	0.6340163045015057
chr2	124777800	124778800	-0.2013272759017439
chr2	124777900	124778900	-1.2182923497410854
chr2	124778000	124779000	-1.2177535849417012
chr2	124778100	124779100	-0.9745775798506168
chr2	124778200	124779200	-1.1623165419923724
chr2	124778300	124779300	-1.3574610424480862
chr2	124778400	124779400	-0.8286831824194262
chr2	124778500	124779500	-0.2884001143534622
chr2	124778600	124779600	-0.5358593897552726
chr2	124778700	124779700	-0.2152034385821052
chr2	124778800	124779800	0.1869309534045362
chr2	124778900	124779900	0.8567995121810565
chr2	124779000	124780000	0.4550058292028223
chr2	124779100	124780100	0.019004092398033967
chr2	124779200	124780200	0.1793280115263748
chr2	124779300	124780300	-0.5926624797088372
chr2	124779400	124780400	-1.6030665666492898
chr2	124779500	124780500	-2.3127429437469056
chr2	124779600	124780600	-2.0050906026113817
chr2	124779700	124780700	-2.377998186359198
chr2	124779800	124780800	-2.601736155551213
chr2	124779900	124780900	-3.6548416679343454
chr2	124780000	124781000	-3.8408892853282457
chr2	124780100	124781100	-3.2229760075713663
chr2	124780200	124781200	-3.795227494117936
chr2	124780300	124781300	-3.2685064435505136
chr2	124780400	124781400	-2.820335898964609
chr2	124780500	124781500	-2.6295728127962708
chr2	124780600	124781600	-3.0281074106593087
chr2	124780700	124781700	-2.356224953272695
chr2	124780800	124781800	-1.848956386139152
chr2	124780900	124781900	-0.9899006106906978
chr2	124781000	124782000	-0.44673121191589116
chr2	124781100	124782100	-0.781229670436447
chr2	124781200	124782200	0.0003877454614998498
chr2	124781300	124782300	0.6483171227262263
chr2	124781400	124782400	0.5292909781725277
chr2	124781500	124782500	0.5648617446050138
chr2	124781600	124782600	-0.5788665044875287
chr2	124781700	124782700	-1.4084546757571847
chr2	124781800	124782800	-1.9675986797715401
chr2	124781900	124782900	-1.6329525970562389
chr2	124782000	124783000	-2.0501953796127816
chr2	124782100	124783100	-1.947426708384321
chr2	124782200	124783200	-1.9547582920932576
chr2	124782300	124783300	-2.393086297718155
chr2	124782400	124783400	-2.728515073501117
chr2	124782500	124783500	-2.7310389652514457
chr2	124782600	124783600	-1.7527394868014117
chr2	124782700	124783700	-1.3804293559580678
chr2	124782800	124783800	-1.459423808528845
chr2	124782900	124783900	-1.8832672875440133
chr2	124783000	124784000	-2.574497334947017
chr2	124783100	124784100	-3.612511209730357
chr2	124783200	124784200	-4.562106997181025
chr2	124783300	124784300	-4.5290731910288535
chr2	124783400	124784400	-4.1371544326421095
chr2	124783500	124784500	-3.8763917541533446
chr2	124783600	124784600	-3.81878722694035
chr2	124783700	124784700	-3.5279221861833125
chr2	124783800	124784800	-3.2689577589651595
chr2	124783900	124784900	-2.6850518421439027
chr2	124784000	124785000	-2.211599927279477
chr2	124785100	124786100	-0.3856739457712952
chr2	124785200	124786200	-0.3016642249229377
chr2	124785300	124786300	0.07944165037395169
chr2	124786500	124787500	-1.0161171811849188
chr2	124786600	124787600	-1.6404374956406524
chr2	124786700	124787700	-2.19226588251412
chr2	124786800	124787800	-1.9144614804082358
chr2	124786900	124787900	-0.6357619198766888
chr2	124787000	124788000	-0.43807361951599033
chr2	124787100	124788100	-0.011455200990551464
chr2	124787200	124788200	0.17444424855716972
chr2	124787300	124788300	1.065974690501154
chr2	124787400	124788400	0.8547323798674887
chr2	124787500	124788500	0.7601239148155141
chr2	124787600	124788600	1.3522300680207622
chr2	124788100	124789100	-0.28583496397681063
chr2	124788200	124789200	-0.503625091948298
chr2	124788300	124789300	-1.3100817190901979
chr2	124788400	124789400	-1.962351465642412
chr2	124788600	124789600	-1.5855407451172905
chr2	124788700	124789700	-1.6242838814251266
chr2	124788800	124789800	-1.868624732521633
chr2	124788900	124789900	-1.821264444114304
chr2	124789000	124790000	-0.9773898516176046
chr2	124789100	124790100	-0.0793875138155459
chr2	124789200	124790200	0.12861310885621507
chr2	124789300	124790300	-0.008056318554859854
chr2	124789400	124790400	1.2298150239776484
chr2	124789500	124790500	1.2966634949784026
chr2	124789600	124790600	1.1331687469288103
chr2	124789700	124790700	1.5180205111071343
chr2	124789800	124790800	1.5655905320759065
chr2	124789900	124790900	1.2873142182089297
chr2	124790000	124791000	0.6812016843999462
chr2	124790100	124791100	0.11218762318824133
chr2	124790200	124791200	-0.7861895321022909
chr2	124790300	124791300	-1.4874375952261112
chr2	124790400	124791400	-2.2365957101923923
chr2	124790500	124791500	-2.9516425629093272
chr2	124790600	124791600	-3.131302342433824
chr2	124790700	124791700	-4.083344767762025
chr2	124791200	124792200	-4.323923383143264
chr2	124791300	124792300	-3.3703819227810876
chr2	124791600	124792600	-2.2311689785991566
chr2	124791700	124792700	-1.5950149351782028
chr2	124791800	124792800	-1.8407466274994764
chr2	124791900	124792900	-1.7596315838061318
chr2	124792000	124793000	-1.9205020405394393
chr2	124792100	124793100	-2.1227622630613943
chr2	124792200	124793200	-2.3713707156462056
chr2	124792300	124793300	-2.4294182108900544
chr2	124792400	124793400	-2.455456930462185
chr2	124792500	124793500	-2.616227197964719
chr2	124792600	124793600	-2.6303968601891903
chr2	124792700	124793700	-2.602606565484701
chr2	124792800	124793800	-2.6088174063660117
chr2	124792900	124793900	-2.2940061896427
chr2	124793000	124794000	-2.171227830896954
chr2	124793100	124794100	-1.3203535069728554
chr2	124793200	124794200	-0.970828399968524
chr2	124793300	124794300	-1.3215018324063892
chr2	124793400	124794400	-1.2916698002178737
chr2	124793500	124794500	-1.7841995660326395
chr2	124793600	124794600	-2.0806015624950733
chr2	124793700	124794700	-2.5087099592283
chr2	124793800	124794800	-2.346435918801905
chr2	124793900	124794900	-2.187709091115929
chr2	124794000	124795000	-1.7419656771759326
chr2	124794100	124795100	-1.8841844646252384
chr2	124794200	124795200	-1.5503067930633767
chr2	124794300	124795300	-1.3959318777058511
chr2	124794400	124795400	-1.6593042434687673
chr2	124794500	124795500	-1.3412665195981086
chr2	124794600	124795600	-0.08962798235013082
chr2	124794700	124795700	0.2028846126038021
chr2	124794800	124795800	0.3928147779539534
chr2	124794900	124795900	0.13668883646027158
chr2	124795000	124796000	-0.6723817670782475
chr2	124795100	124796100	-1.0770224643155633
chr2	124795200	124796200	-1.7436238857916102
chr2	124795300	124796300	-1.5957413121854753
chr2	124795400	124796400	-2.062370651975848
chr2	124795500	124796500	-2.060194919883393
chr2	124795600	124796600	-3.1413818110874843
chr2	124795700	124796700	-3.746612028082927
chr2	124795800	124796800	-4.0519887826410566
chr2	124795900	124796900	-3.688479372128565
chr2	124796000	124797000	-3.354247793984474
chr2	124796100	124797100	-3.034079694289212
chr2	124796200	124797200	-2.763081280038969
chr2	124796300	124797300	-2.8147934265123657
chr2	124796400	124797400	-2.3581293545966284
chr2	124796500	124797500	-1.7723049463618672
chr2	124796600	124797600	-1.346768209117437
chr2	124796700	124797700	-1.5091194036562114
chr2	124796800	124797800	-1.9917754931804543
chr2	124796900	124797900	-2.3511748906216567
chr2	124797000	124798000	-1.9672378507545196
chr2	124797100	124798100	-2.228467952172148
chr2	124797200	124798200	-1.9493575531663303
chr2	124797300	124798300	-1.4490751917464144
chr2	124797400	124798400	-1.4301290755056737
chr2	124797500	124798500	-2.3681672677844743
chr2	124797600	124798600	-2.8558481989870663
chr2	124797700	124798700	-2.469565923133437
chr2	124797800	124798800	-2.5766564799152527
chr2	124797900	124798900	-2.3812886551950734
chr2	124798000	124799000	-2.2231416464396063
chr2	124798100	124799100	-1.98707100048146
chr2	124798200	124799200	-2.6937625187693164
chr2	124798300	124799300	-3.3158956318286577
chr2	124798400	124799400	-3.5591161009163668
chr2	124798500	124799500	-3.819897464417177
chr2	124798600	124799600	-3.381496826115958
chr2	124798700	124799700	-3.3813084990764635
chr2	124798800	124799800	-2.3617243460186264
chr2	124798900	124799900	-2.2156065612825926
chr2	124799000	124800000	-2.3765740472846417
chr2	124799100	124800100	-2.1355454439951362
chr2	124799200	124800200	-1.5774319967918409
chr2	124799300	124800300	-1.906642856397539
chr2	124799400	124800400	-1.7332451085563891
chr2	124799500	124800500	-0.9371083281933495
chr2	124799600	124800600	-0.4843929545138934
chr2	124799700	124800700	-0.2300247587025969
chr2	124799800	124800800	-0.8406716000170225
chr2	124799900	124800900	-1.2726633003003045
chr2	124800000	124801000	-1.293283474942385
chr2	124800100	124801100	-1.49091545695999
chr2	124800200	124801200	-1.7040940980606027
chr2	124800300	124801300	-1.2670575795066097
chr2	124800400	124801400	-1.6665660626687528
chr2	124800500	124801500	-1.3358195492906304
chr2	124800600	124801600	-2.1283568229872487
chr2	124800700	124801700	-1.5827615114266431
chr2	124800800	124801800	-1.804238790383488
chr2	124800900	124801900	-1.113636162198915
chr2	124801000	124802000	-1.006691698296992
chr2	124801100	124802100	-1.0933433132151378
chr2	124801200	124802200	-1.4632549648973512
chr2	124801300	124802300	-1.0815258153185845
chr2	124801400	124802400	-0.9000730565807806
chr2	124801500	124802500	-0.8378108998041927
chr2	124801600	124802600	-0.8693166283403526
chr2	124801700	124802700	-1.4058566102523442
chr2	124801800	124802800	-0.9711263138282892
chr2	124801900	124802900	-1.1257489852307787
chr2	124802000	124803000	-0.9172603260789207
chr2	124802100	124803100	-0.5327590074989327
chr2	124802200	124803200	-0.4793359225690946
chr2	124802300	124803300	-0.9723674917543492
chr2	124802400	124803400	-0.30310749374283624
chr2	124802500	124803500	-0.8765432620073093
chr2	124802600	124803600	-0.4573720035944024
chr2	124802700	124803700	-0.3973350162228296
chr2	124802800	124803800	-0.5748400029293799
chr2	124802900	124803900	-1.388414957948199
chr2	124803000	124804000	-1.3479590362260145
chr2	124803100	124804100	-1.7636217935720198
chr2	124803200	124804200	-1.518870588320737
chr2	124803300	124804300	-1.5772747121284991
chr2	124803400	124804400	-1.993667117652432
chr2	124803500	124804500	-1.7123744612010676
chr2	124803600	124804600	-2.328402198456084
chr2	124803700	124804700	-2.828141250935565
chr2	124803800	124804800	-2.812561203485967
chr2	124803900	124804900	-2.278970325808225
chr2	124804000	124805000	-2.6658457874187063
chr2	124804100	124805100	-2.922959997443184
chr2	124804200	124805200	-3.1383918734319844
chr2	124804300	124805300	-2.693332282406767
chr2	124804400	124805400	-2.9725406069668567
chr2	124804500	124805500	-3.9571335057772763
chr2	124804600	124805600	-3.8556415998086075
chr2	124804700	124805700	-3.1632367975567184
chr2	124804800	124805800	-3.5102943511551934
chr2	124804900	124805900	-2.900684027871776
chr2	124805000	124806000	-3.1844164041636396
chr2	124805100	124806100	-3.131063330976215
chr2	124805200	124806200	-2.7947627752727167
chr2	124805300	124806300	-3.4418329760130515
chr2	124805400	124806400	-3.094096483512688
chr2	124805500	124806500	-2.244387278147689
chr2	124805600	124806600	-1.850385979002931
chr2	124805700	124806700	-1.9849741026850185
chr2	124805800	124806800	-1.5252099092563507
chr2	124805900	124806900	-2.116445467326199
chr2	124806000	124807000	-1.738220069599327
chr2	124806100	124807100	-1.4817063688127323
chr2	124806200	124807200	-1.583856451351319
chr2	124806300	124807300	-0.8023814918369201
chr2	124806400	124807400	-0.9213618290794132
chr2	124806500	124807500	-1.2122148893590716
chr2	124806600	124807600	-0.7947082386387362
chr2	124806700	124807700	-0.7563692707457387
chr2	124806800	124807800	-0.5874544424325217
chr2	124806900	124807900	-0.2704170255413478
chr2	124807000	124808000	-0.21391141867376504
chr2	124807100	124808100	-0.1175969685140362
chr2	124807200	124808200	-0.09955618961590157
chr2	124807300	124808300	-0.13687347265940372
chr2	124807400	124808400	0.2544924092468515
chr2	124807500	124808500	0.47543891182795295
chr2	124807600	124808600	0.6125654377057184
chr2	124807800	124808800	-1.8611843746405523
chr2	124807900	124808900	-2.0917899612515534
chr2	124808000	124809000	-2.8410532535596342
chr2	124808100	124809100	-3.711898403084132
chr2	124808200	124809200	-3.136908536644321
chr2	124808300	124809300	-3.0977119347565223
chr2	124808400	124809400	-3.4317101806933796
chr2	124808500	124809500	-3.224098816150464
chr2	124808600	124809600	-3.610589763622922
chr2	124808700	124809700	-3.503497813062981
chr2	124808800	124809800	-2.352122276526768
chr2	124808900	124809900	-2.4570670158777763
chr2	124809000	124810000	-2.2759736840097635
chr2	124809100	124810100	-1.4268196629525052
chr2	124809200	124810200	-1.5370180529346582
chr2	124809300	124810300	-1.8010208650252768
chr2	124809400	124810400	-1.6440324487111473
chr2	124809500	124810500	-2.2441777801326226
chr2	124809600	124810600	-1.9301814038064773
chr2	124809700	124810700	-1.8727538620426176
chr2	124809800	124810800	-1.3594001325153229
chr2	124809900	124810900	-1.4842186434866596
chr2	124810000	124811000	-1.5814625339738777
chr2	124810100	124811100	-1.7801949508682011
chr2	124810200	124811200	-2.3982512272789247
chr2	124810300	124811300	-2.7643869561211267
chr2	124810400	124811400	-2.5250322879083757
chr2	124810500	124811500	-2.5921316947244666
chr2	124810600	124811600	-2.8378240547416365
chr2	124810700	124811700	-2.5964225965028698
chr2	124810800	124811800	-2.8682460053036367
chr2	124810900	124811900	-2.6963029063631745
chr2	124811000	124812000	-1.9293433152906796
chr2	124812100	124813100	-2.4728125771506333
chr2	124812200	124813200	-2.6876077210048352
chr2	124812300	124813300	-2.5456674204741083
chr2	124812400	124813400	-2.3219010421534176
chr2	124812500	124813500	-2.353731342106429
chr2	124812600	124813600	-1.9401121275633768
chr2	124812700	124813700	-1.5351640430982858
chr2	124814100	124815100	-1.883623169363522
chr2	124814200	124815200	-2.0043572346491345
chr2	124814300	124815300	-1.964329337781756
chr2	124814400	124815400	-1.1727092755447084
chr2	124814500	124815500	-1.4561691636688203
chr2	124814600	124815600	-1.0345380173490857
chr2	124814700	124815700	-1.004861686279055
chr2	124814800	124815800	0.4627039227372826
chr2	124814900	124815900	0.2347775781819173
chr2	124815000	124816000	0.5167276518364147
chr2	124815100	124816100	1.1941293093252487
chr2	124815200	124816200	0.9863760059771288
chr2	124815300	124816300	0.4596745055662976
chr2	124815400	124816400	0.18259844143512985
chr2	124816600	124817600	-1.3479837075384526
chr2	124816700	124817700	-1.0693063450319191
chr2	124816800	124817800	-1.1021091077552232
chr2	124816900	124817900	-0.996870601680128
chr2	124817000	124818000	-0.06047772435565372
chr2	124817100	124818100	-0.007419795137455373
chr2	124817200	124818200	-0.16111406724842042
chr2	124817300	124818300	-1.5266692798707369
chr2	124817400	124818400	-1.2400938897522071
chr2	124817500	124818500	-1.6802031832285864
chr2	124817600	124818600	-2.038158815891657
chr2	124817700	124818700	-2.2297113089564715
chr2	124817800	124818800	-2.3395132205025297
chr2	124817900	124818900	-2.4275226998778723
chr2	124818000	124819000	-3.155553711259572
chr2	124818100	124819100	-3.2088842426928017
chr2	124818200	124819200	-3.528942251510103
chr2	124818300	124819300	-2.546796835819256
chr2	124818400	124819400	-2.9290069207575624
chr2	124818500	124819500	-3.215867371391853
chr2	124818600	124819600	-2.7040877992390757
chr2	124818700	124819700	-2.5399721096419223
chr2	124818800	124819800	-2.337044601112616
chr2	124818900	124819900	-2.452280828565287
chr2	124819000	124820000	-2.7878212110635046
chr2	124819100	124820100	-2.8555689958475465
chr2	124819200	124820200	-2.964914425529271
chr2	124819300	124820300	-2.9898006213174604
chr2	124819400	124820400	-2.88317886502109
chr2	124819500	124820500	-2.4296463994296995
chr2	124819600	124820600	-2.7345184366363604
chr2	124819700	124820700	-2.746120364992396
chr2	124819800	124820800	-2.7159958976066854
chr2	124819900	124820900	-2.2454752761823005
chr2	124820000	124821000	-1.9507538075000839
chr2	124820100	124821100	-1.7224020672752085
chr2	124820200	124821200	-1.2769434865182363
chr2	124820300	124821300	-1.7988755624910322
chr2	124820400	124821400	-1.57457711878457
chr2	124820500	124821500	-1.3531751847458864
chr2	124820600	124821600	-1.1948431926940872
chr2	124820700	124821700	-1.6385926953676235
chr2	124820800	124821800	-1.7226806095065783
chr2	124820900	124821900	-1.3025317586488572
chr2	124821000	124822000	-0.8038679268414892
chr2	124821100	124822100	-0.9056120125941202
chr2	124821200	124822200	-1.7113434541278418
chr2	124821300	124822300	-1.1407778704764595
chr2	124821400	124822400	-1.5902612551156263
chr2	124821500	124822500	-1.3916597098257104
chr2	124821600	124822600	-1.5414784747024313
chr2	124821700	124822700	-1.521198936229806
chr2	124821800	124822800	-1.7257612988218782
chr2	124821900	124822900	-1.6145437968754484
chr2	124822000	124823000	-2.2008275538108126
chr2	124822100	124823100	-2.048077118879714
chr2	124822200	124823200	-1.4166167004577228
chr2	124822300	124823300	-1.0548709380370815
chr2	124822400	124823400	-0.6558619604517865
chr2	124822500	124823500	-0.7893181420752153
chr2	124822600	124823600	-0.7025809283870385
chr2	124822700	124823700	-0.25602027079750195
chr2	124822800	124823800	0.2380969610847093
chr2	124822900	124823900	-0.4873640257836746
chr2	124823000	124824000	0.07560666429547155
chr2	124823100	124824100	0.017802729597087983
chr2	124823200	124824200	0.20365332103210973
chr2	124823300	124824300	0.07074999924557815
chr2	124823400	124824400	-0.24070490050723445
chr2	124823500	124824500	-0.5065761235476477
chr2	124823600	124824600	-0.35929940940236377
chr2	124823700	124824700	-0.3612152232801381
chr2	124823800	124824800	-0.4136892094136719
chr2	124823900	124824900	0.0949098565041647
chr2	124824000	124825000	0.3315076891988825
chr2	124824100	124825100	-0.6872446073131163
chr2	124824200	124825200	-0.904394087351484
chr2	124824300	124825300	-1.2239484994265568
chr2	124824400	124825400	-1.2592379920549968
chr2	124824500	124825500	-2.0724914422202505
chr2	124824600	124825600	-2.4619526650907453
chr2	124824700	124825700	-2.7156019768858006
chr2	124824800	124825800	-2.9965560795367563
chr2	124824900	124825900	-2.430455805734837
chr2	124825000	124826000	-2.4311098083379776
chr2	124825100	124826100	-2.2357255536373577
chr2	124825200	124826200	-2.8053112526365163
chr2	124825300	124826300	-2.642126739726645
chr2	124825400	124826400	-2.538480303725929
chr2	124825500	124826500	-1.6206820629309413
chr2	124825600	124826600	-1.570693129398356
chr2	124825700	124826700	-1.4833410487001155
chr2	124825800	124826800	-2.0042947790734424
chr2	124825900	124826900	-2.8079628262635485
chr2	124826000	124827000	-3.1723641313400286
chr2	124826100	124827100	-2.3289196310191818
chr2	124826200	124827200	-1.725474297012886
chr2	124826300	124827300	-1.4578099159935531
chr2	124826400	124827400	-1.7856848325627948
chr2	124826500	124827500	-1.693024043728439
chr2	124826600	124827600	-1.451107421758121
chr2	124826700	124827700	-1.3667262123007744
chr2	124826800	124827800	-0.920259441307284
chr2	124826900	124827900	-1.0786674584283713
chr2	124827000	124828000	-0.8534743192352333
chr2	124827100	124828100	-0.8786405451552971
chr2	124827200	124828200	-1.5976474924672035
chr2	124827300	124828300	-1.4375938606261105
chr2	124827400	124828400	-0.8705964084382102
chr2	124827500	124828500	-0.7878464569469167
chr2	124827600	124828600	-0.6540601957187806
chr2	124827700	124828700	-0.7252049835074232
chr2	124828800	124829800	-1.866106108451876
chr2	124828900	124829900	-1.88276891344251
chr2	124829000	124830000	-2.1040808721730238
chr2	124829100	124830100	-2.38184063018625
chr2	124829200	124830200	-2.892057277840023
chr2	124829300	124830300	-2.524415822152573
chr2	124829400	124830400	-2.642433247725759
chr2	124829500	124830500	-2.1671642726985425
chr2	124829600	124830600	-2.7735157292122428
chr2	124829700	124830700	-2.415596045185599
chr2	124829800	124830800	-2.367608133002539
chr2	124829900	124830900	-2.412206581919494
chr2	124830000	124831000	-2.3393121879152248
chr2	124830100	124831100	-2.654129721238584
chr2	124830200	124831200	-2.300925156289868
chr2	124830300	124831300	-2.5306783996797684
chr2	124830400	124831400	-2.7653357932026483
chr2	124830500	124831500	-3.1559828908737915
chr2	124830600	124831600	-2.8190335509783573
chr2	124830700	124831700	-3.2167230801858264
chr2	124830800	124831800	-3.000539636320237
chr2	124830900	124831900	-3.3423758828516603
chr2	124831000	124832000	-3.1766257852727433
chr2	124831100	124832100	-2.968488019445666
chr2	124831200	124832200	-3.8464190413305968
chr2	124831300	124832300	-4.538150939303917
chr2	124831400	124832400	-4.323287546789585
chr2	124831500	124832500	-3.913521389915298
chr2	124831600	124832600	-4.580561622068691
chr2	124831700	124832700	-4.3915891870026655
chr2	124831800	124832800	-3.6074493464929644
chr2	124831900	124832900	-3.1708473883152646
chr2	124832000	124833000	-2.9913476354350497
chr2	124833800	124834800	-1.4146659555066592
chr2	124833900	124834900	-1.068613611489574
chr2	124834000	124835000	-1.1674881648769984
chr2	124834100	124835100	-1.4305272229101975
chr2	124834200	124835200	-1.474590991080321
chr2	124834300	124835300	-1.5711416157735454
chr2	124834400	124835400	-1.5395898098342211
chr2	124834500	124835500	-1.7543074366499516
chr2	124834600	124835600	-1.5290153794282482
chr2	124834700	124835700	-1.4127038812829171
chr2	124834800	124835800	-0.7209914031101634
chr2	124834900	124835900	-1.3363665810349517
chr2	124835000	124836000	-1.4677823431868684
chr2	124835100	124836100	-1.3088917446607944
chr2	124835200	124836200	-1.260596457003373
chr2	124835300	124836300	-0.8387854083434457
chr2	124835400	124836400	-1.6081034316586518
chr2	124835500	124836500	-1.5226541284452249
chr2	124835600	124836600	-1.7653867148727918
chr2	124835700	124836700	-1.4595567966359604
chr2	124835800	124836800	-2.090546907271491
chr2	124835900	124836900	-2.6306471903188218
chr2	124836000	124837000	-2.469729101884765
chr2	124836100	124837100	-3.078508856846607
chr2	124836200	124837200	-3.3138217754608195
chr2	124836300	124837300	-3.788274436292373
chr2	124836400	124837400	-3.0970878605519365
chr2	124836500	124837500	-3.03632695361682
chr2	124836600	124837600	-2.646416963458848
chr2	124836700	124837700	-3.2236425479417847
chr2	124836800	124837800	-3.0083935502794663
chr2	124836900	124837900	-1.8994384451445792
chr2	124837000	124838000	-1.3673174523966276
chr2	124837100	124838100	-0.598853042465308
chr2	124837200	124838200	-1.0447282857877829
chr2	124837300	124838300	-1.0234103994436086
chr2	124837400	124838400	-1.5983765360385165
chr2	124837500	124838500	-1.9685755962522344
chr2	124837600	124838600	-2.4788256836806646
chr2	124837700	124838700	-2.7084468543842455
chr2	124837800	124838800	-2.616211618981816
chr2	124837900	124838900	-2.9098561989292087
chr2	124838000	124839000	-3.0621197701820537
chr2	124838100	124839100	-2.9397541263611977
chr2	124838200	124839200	-2.6310603181791157
chr2	124838300	124839300	-2.077858119882269
chr2	124838400	124839400	-1.0477140644066223
chr2	124838500	124839500	-0.5357168284878202
chr2	124838600	124839600	-0.7798093094000047
chr2	124838700	124839700	-0.8542238772130714
chr2	124838800	124839800	-0.8425746467921839
chr2	124838900	124839900	-0.8294087276630421
chr2	124839000	124840000	-1.149440905370993
chr2	124839100	124840100	-0.6454101145167684
chr2	124839200	124840200	-0.17554982690097498
chr2	124839300	124840300	-0.3074363070907183
chr2	124839400	124840400	-0.8774462070824487
chr2	124839500	124840500	-0.8461239416985841
chr2	124839600	124840600	-0.9108517519437459
chr2	124839700	124840700	-0.6032512139693647
chr2	124839800	124840800	-0.4794846881223212
chr2	124839900	124840900	-1.1669133782630774
chr2	124840000	124841000	-1.475254482763916
chr2	124840100	124841100	-2.313371224975884
chr2	124840200	124841200	-2.263220208925977
chr2	124840300	124841300	-1.9392953975068488
chr2	124840400	124841400	-2.4199226411610373
chr2	124840500	124841500	-2.092933164922605
chr2	124840600	124841600	-1.6509304144445158
chr2	124840700	124841700	-1.5309037702753967
chr2	124840800	124841800	-1.4072237493062056
chr2	124840900	124841900	-0.5368599084235111
chr2	124841000	124842000	-0.5571685836574667
chr2	124841100	124842100	-0.3139892143672865
chr2	124841200	124842200	0.1577338670112985
chr2	124841300	124842300	-0.14889857441884288
chr2	124841400	124842400	0.0023516217361337914
chr2	124841500	124842500	-0.5204677600903838
chr2	124841600	124842600	-0.3949517605524776
chr2	124841700	124842700	-0.3494758156531319
chr2	124841800	124842800	-0.816505809852042
chr2	124841900	124842900	-1.2876115775989885
chr2	124842000	124843000	-0.8726004269908437
chr2	124842100	124843100	-1.5237955312538238
chr2	124842200	124843200	-3.072354152659824
chr2	124842300	124843300	-3.551173865186037
chr2	124842400	124843400	-3.0601539232942714
chr2	124842500	124843500	-3.8860892704880317
chr2	124842600	124843600	-4.262445516154242
chr2	124842700	124843700	-4.584627206638439
chr2	124842800	124843800	-4.812379852425703
chr2	124842900	124843900	-4.530431392072123
chr2	124843000	124844000	-4.795881768665085
chr2	124843100	124844100	-4.142066279284723
chr2	124843200	124844200	-3.6468170164771716
chr2	124843300	124844300	-3.6424313766373713
chr2	124843400	124844400	-3.670756056869033
chr2	124843600	124844600	-2.7547951212023842
chr2	124844100	124845100	-4.469445133630419
chr2	124844200	124845200	-4.315142629990868
chr2	124845500	124846500	-3.8892496203409457
chr2	124845600	124846600	-3.173533539850439
chr2	124845700	124846700	-3.589576633393185
chr2	124845800	124846800	-3.81110865450568
chr2	124845900	124846900	-4.007574548067922
chr2	124846000	124847000	-3.6409183193052113
chr2	124846100	124847100	-4.038741955282831
chr2	124846200	124847200	-4.151935891739504
chr2	124846300	124847300	-3.362976089907863
chr2	124846400	124847400	-2.591140891209252
chr2	124846500	124847500	-2.296113757121061
chr2	124846600	124847600	-2.4919520872465712
chr2	124846700	124847700	-2.2757537339579765
chr2	124846800	124847800	-1.5524648786804982
chr2	124846900	124847900	-1.5684902229319442
chr2	124847000	124848000	-2.1850250044983044
chr2	124847100	124848100	-2.24385446207596
chr2	124847200	124848200	-2.655962702901717
chr2	124847300	124848300	-2.6308622435711024
chr2	124847400	124848400	-3.355858227226532
chr2	124847500	124848500	-3.185369996948903
chr2	124847600	124848600	-2.8774016328710585
chr2	124847700	124848700	-2.9594026644163294
chr2	124847800	124848800	-3.2098821036515264
chr2	124847900	124848900	-3.1629025105301865
chr2	124848000	124849000	-2.376052053935729
chr2	124848100	124849100	-2.1053468160606443
chr2	124848200	124849200	-1.87823301694622
chr2	124848300	124849300	-2.255028282122822
chr2	124848400	124849400	-1.5692667224525128
chr2	124848500	124849500	-2.2187411383359694
chr2	124848600	124849600	-2.3433065033584968
chr2	124848700	124849700	-2.089542447031577
chr2	124848800	124849800	-2.322580589941797
chr2	124848900	124849900	-2.589689738521736
chr2	124849000	124850000	-2.7443333230277744
chr2	124849100	124850100	-2.0173261482534888
chr2	124849200	124850200	-1.5272194592175377
chr2	124849300	124850300	-1.7582134883936913
chr2	124849400	124850400	-1.8650131108255967
chr2	124849500	124850500	-1.9182718637018987
chr2	124849600	124850600	-1.881353108048028
chr2	124849700	124850700	-2.183150739185346
chr2	124849800	124850800	-2.22850113786682
chr2	124849900	124850900	-1.974659413169502
chr2	124850000	124851000	-2.1830357857696763
chr2	124850100	124851100	-3.1597536449712518
chr2	124850200	124851200	-3.560654948977498
chr2	124850300	124851300	-3.2503052623469646
chr2	124850400	124851400	-3.9594543311989456
chr2	124850500	124851500	-3.376403401731723
chr2	124850600	124851600	-3.2457788820386
chr2	124850700	124851700	-3.2073588294212088
chr2	124850800	124851800	-2.626083403071487
chr2	124850900	124851900	-2.6245623309341264
chr2	124851000	124852000	-2.468441645968296
chr2	124851100	124852100	-1.9337002915090675
chr2	124851200	124852200	-1.3750186047931454
chr2	124851300	124852300	-1.5671976698810064
chr2	124851400	124852400	-0.8962267860481087
chr2	124851500	124852500	-0.6062869711300203
chr2	124851600	124852600	-0.3495553114134303
chr2	124851700	124852700	-0.4728173389454002
chr2	124851800	124852800	-0.6404449037042209
chr2	124851900	124852900	-0.2732984974613255
chr2	124852000	124853000	-0.34300719354661785
chr2	124852100	124853100	-0.7696953073549526
chr2	124852200	124853200	-1.2073665264722384
chr2	124852300	124853300	-1.1214705131252485
chr2	124852400	124853400	-1.1707280546351373
chr2	124852500	124853500	-1.7957161771957648
chr2	124852600	124853600	-1.984437973845636
chr2	124852700	124853700	-2.242705843837333
chr2	124852800	124853800	-1.8932533170141608
chr2	124852900	124853900	-2.378817149033578
chr2	124853000	124854000	-2.401922176552537
chr2	124853100	124854100	-2.1806102264929317
chr2	124853200	124854200	-2.0654689293982025
chr2	124853300	124854300	-1.9301014223817448
chr2	124853400	124854400	-2.1674952897739708
chr2	124853500	124854500	-1.864166579117056
chr2	124853600	124854600	-2.156177431978817
chr2	124853700	124854700	-1.5069639645980464
chr2	124853800	124854800	-1.6838220259500358
chr2	124853900	124854900	-1.2091895600046083
chr2	124854000	124855000	-2.146056388171363
chr2	124854100	124855100	-2.148711060956874
chr2	124855200	124856200	-0.30378193608056125
chr2	124855300	124856300	-0.3633546590534877
chr2	124855400	124856400	-0.5739902151714035
chr2	124855500	124856500	-1.1054765724509918
chr2	124855600	124856600	-2.225167796567757
chr2	124855700	124856700	-2.8403122376561973
chr2	124855800	124856800	-2.6740726500127834
chr2	124855900	124856900	-1.9714366031855
chr2	124856000	124857000	-2.8329463514989963
chr2	124856100	124857100	-3.8381232344714773
chr2	124856200	124857200	-4.244412049090118
chr2	124856300	124857300	-4.646675352440487
chr2	124856400	124857400	-4.593914476123427
chr2	124856500	124857500	-4.077575240157353
chr2	124856600	124857600	-3.6080937295684814
chr2	124856700	124857700	-3.825347912282644
chr2	124856800	124857800	-3.2350673916047668
chr2	124856900	124857900	-3.2215786586651003
chr2	124857000	124858000	-2.8989463035285077
chr2	124857100	124858100	-2.7263299639708456
chr2	124857200	124858200	-2.1768031490588062
chr2	124857300	124858300	-2.059436327089572
chr2	124857400	124858400	-2.0964807490331787
chr2	124857500	124858500	-2.2074865211839563
chr2	124857600	124858600	-2.225291106308463
chr2	124857700	124858700	-2.4733308886744103
chr2	124857800	124858800	-4.030809593456311
chr2	124857900	124858900	-4.761311913311347
chr2	124858000	124859000	-4.9337957976387665
chr2	124858100	124859100	-4.90580929089105
chr2	124858200	124859200	-5.5938016596064175
chr2	124858300	124859300	-5.799197557702932
chr2	124858400	124859400	-6.821683559508259
chr2	124858500	124859500	-7.048819540196147
chr2	124858600	124859600	-7.310743093134477
chr2	124858700	124859700	-6.676865109601537
chr2	124858800	124859800	-6.2092392335709095
chr2	124858900	124859900	-5.733249700085652
chr2	124859000	124860000	-5.355272220412615
chr2	124859100	124860100	-5.312084538856345
chr2	124859200	124860200	-4.7643108935269405
chr2	124859300	124860300	-3.9452119462220514
chr2	124859400	124860400	-2.8526841335328323
chr2	124860900	124861900	-1.4273083356734106
chr2	124861000	124862000	-1.5298145911698406
chr2	124861100	124862100	-1.7057269236455206
chr2	124861200	124862200	-2.1852261348587634
chr2	124861300	124862300	-2.7996762028177544
chr2	124861400	124862400	-3.297603644854512
chr2	124861500	124862500	-2.741745342912865
chr2	124861600	124862600	-3.3918018946206785
chr2	124861700	124862700	-3.426839512118765
chr2	124861800	124862800	-2.992326380239206
chr2	124861900	124862900	-2.316068166148482
chr2	124862000	124863000	-2.023084744016622
chr2	124862100	124863100	-1.989878343019714
chr2	124862200	124863200	-1.1747334478303604
chr2	124862300	124863300	-0.17260597569449354
chr2	124862400	124863400	0.5569115341393471
chr2	124862500	124863500	0.06575350827951637
chr2	124862600	124863600	-0.1752125656734616
chr2	124862700	124863700	-0.2003446162224856
chr2	124862800	124863800	0.04664808494544427
chr2	124862900	124863900	0.2765597845848544
chr2	124863000	124864000	0.46418337136090554
chr2	124863100	124864100	0.52711298384131
chr2	124863200	124864200	0.2124181158506176
chr2	124863300	124864300	-0.15451140555039353
chr2	124863400	124864400	-0.6251235879588809
chr2	124863500	124864500	-1.3169839407220678
chr2	124863600	124864600	0.2832057007252071
chr2	124863700	124864700	-0.12685589262278565
chr2	124863800	124864800	0.4847678805074591
chr2	124863900	124864900	-0.4050708077386885
chr2	124864000	124865000	-1.2743560995737457
chr2	124864100	124865100	-1.3815705602651218
chr2	124864200	124865200	-1.3807619139363962
chr2	124864300	124865300	-1.2223821256111456
chr2	124864400	124865400	-0.6907419777834499
chr2	124864500	124865500	-0.07115161063738566
chr2	124864600	124865600	-1.3523777258335659
chr2	124864700	124865700	-0.6852554132878853
chr2	124864800	124865800	-1.9152883264882563
chr2	124864900	124865900	-1.3564629997894806
chr2	124865000	124866000	-0.8833433273531366
chr2	124865100	124866100	-0.7252366907614013
chr2	124865200	124866200	-0.7096815715431719
chr2	124865300	124866300	-1.0231761650948177
chr2	124865400	124866400	-1.1015596721387888
chr2	124865500	124866500	-1.6387591348677342
chr2	124865600	124866600	-0.9684118873661508
chr2	124865700	124866700	-1.0330812277479249
chr2	124865800	124866800	-0.7370978525253019
chr2	124865900	124866900	-1.758617921593373
chr2	124866000	124867000	-1.5283782224339033
chr2	124866100	124867100	-1.6096253429699483
chr2	124866200	124867200	-2.2826185371472616
chr2	124866300	124867300	-3.118594917465757
chr2	124866400	124867400	-3.269257882759507
chr2	124866500	124867500	-2.931092712882045
chr2	124866600	124867600	-3.139308134772739
chr2	124866700	124867700	-3.804882895710013
chr2	124866800	124867800	-4.147345708619318
chr2	124866900	124867900	-3.372009032099
chr2	124867000	124868000	-3.634662877440358
chr2	124867100	124868100	-3.3504401725353707
chr2	124867200	124868200	-3.611023869327185
chr2	124867300	124868300	-2.7443795330199268
chr2	124867400	124868400	-3.1488489447106685
chr2	124867500	124868500	-2.8153647624998497
chr2	124867600	124868600	-3.4889795554350544
chr2	124867700	124868700	-2.91055900886272
chr2	124867800	124868800	-2.4217122523890944
chr2	124867900	124868900	-2.9657507316895964
chr2	124868000	124869000	-2.8371571908459314
chr2	124868100	124869100	-2.7468770226493384
chr2	124868200	124869200	-2.563754388794708
chr2	124868300	124869300	-2.117179380312499
chr2	124868400	124869400	-2.182641767957267
chr2	124868500	124869500	-1.7892107755883595
chr2	124868600	124869600	-1.487153639345154
chr2	124868700	124869700	-1.610455084750445
chr2	124868800	124869800	-1.836449266383212
chr2	124868900	124869900	-2.047513891605346
chr2	124869000	124870000	-1.8899331578663912
chr2	124869100	124870100	-2.536123010422956
chr2	124869200	124870200	-2.1547129538288243
chr2	124869300	124870300	-2.6074121448416774
chr2	124869400	124870400	-2.2131626910528195
chr2	124869500	124870500	-2.696336318295961
chr2	124869600	124870600	-2.137385053228001
chr2	124869700	124870700	-2.3019011854434037
chr2	124869800	124870800	-2.4118074742048634
chr2	124869900	124870900	-1.2222042910679431
chr2	124870000	124871000	-1.506799492427513
chr2	124870100	124871100	-1.2128322533846014
chr2	124870200	124871200	-0.5266175218503538
chr2	124870300	124871300	-0.1681780305257956
chr2	124870400	124871400	-0.3921084887857424
chr2	124870500	124871500	-0.23112589180024856
chr2	124870600	124871600	-0.7427170115576849
chr2	124870700	124871700	-1.1457549277340826
chr2	124870800	124871800	-1.149883407394742
chr2	124870900	124871900	-1.33974410151892
chr2	124871000	124872000	-1.4700826052553895
chr2	124871100	124872100	-1.4828254486559929
chr2	124871200	124872200	-1.84555443443926
chr2	124871300	124872300	-2.2216073593120442
chr2	124871400	124872400	-1.9207080524065705
chr2	124871500	124872500	-1.8292567967663529
chr2	124871600	124872600	-2.060328601641868
chr2	124871700	124872700	-1.7652490326739492
chr2	124871800	124872800	-1.5157969659750912
chr2	124871900	124872900	-1.7587480156587578
chr2	124872000	124873000	-1.6728607063454546
chr2	124872100	124873100	-2.11196414824194
chr2	124872200	124873200	-2.0440030997791494
chr2	124872300	124873300	-2.091051399769415
chr2	124872400	124873400	-2.535326436846149
chr2	124872500	124873500	-2.3602713321389706
chr2	124872600	124873600	-1.6069189535175108
chr2	124872700	124873700	-1.2877818567626185
chr2	124872800	124873800	-1.596377994640752
chr2	124872900	124873900	-1.7550158661864066
chr2	124873000	124874000	-2.249925698991953
chr2	124873100	124874100	-1.6137581964465466
chr2	124873200	124874200	-1.6465096864945303
chr2	124873300	124874300	-1.7110399962747385
chr2	124873400	124874400	-1.3970700872269872
chr2	124873500	124874500	-1.8386654020386317
chr2	124873600	124874600	-2.2236052577981664
chr2	124873700	124874700	-3.1374489601338107
chr2	124873800	124874800	-2.5029700765852074
chr2	124873900	124874900	-2.6817379472218623
chr2	124874000	124875000	-2.8394429284347233
chr2	124874100	124875100	-3.1525938833003666
chr2	124874200	124875200	-3.9351540094830098
chr2	124874300	124875300	-3.655946061717077
chr2	124874400	124875400	-3.9112486204856687
chr2	124874500	124875500	-4.275345144017174
chr2	124874600	124875600	-4.296545196232309
chr2	124874700	124875700	-3.4128342072981166
chr2	124875800	124876800	-1.112042940338674
chr2	124875900	124876900	-1.2450237433572942
chr2	124876000	124877000	-0.8318943788451193
chr2	124876100	124877100	-0.9382628284032744
chr2	124876200	124877200	-1.1016238066307091
chr2	124876300	124877300	-1.6887125066935391
chr2	124876400	124877400	-1.5872564456082925
chr2	124876500	124877500	-0.6149031188614017
chr2	124876600	124877600	-0.5401211976419452
chr2	124876700	124877700	0.4042572214028446
chr2	124876800	124877800	0.2228190560962489
chr2	124876900	124877900	0.5002311627650117
chr2	124877000	124878000	0.24753505553502025
chr2	124877100	124878100	-0.13343025070008546
chr2	124877200	124878200	-0.23142757202395245
chr2	124877300	124878300	-0.2733459426163982
chr2	124877400	124878400	-0.060250978166556925
chr2	124877500	124878500	-0.2003937173167689
chr2	124877600	124878600	-1.0972560006930154
chr2	124877700	124878700	-1.6770878903165811
chr2	124877800	124878800	-1.2239186448558583
chr2	124877900	124878900	-1.9423414018572087
chr2	124878000	124879000	-1.6486303167510468
chr2	124878100	124879100	-1.0551601771316206
chr2	124878200	124879200	-1.067666291359266
chr2	124878300	124879300	-0.5595371033005567
chr2	124878400	124879400	-1.329191044550566
chr2	124878500	124879500	-1.4608463310096476
chr2	124878600	124879600	0.2845784006625381
chr2	124878700	124879700	0.4762555101557197
chr2	124878800	124879800	0.628820786092835
chr2	124878900	124879900	1.1777159660116217
chr2	124879000	124880000	1.0942397251759823
chr2	124879100	124880100	0.673776570091266
chr2	124879200	124880200	0.5303141099750603
chr2	124879300	124880300	0.20363035546179395
chr2	124879400	124880400	0.9590355846898444
chr2	124879500	124880500	0.8406507751214572
chr2	124879600	124880600	0.3739289366335383
chr2	124879700	124880700	-0.23368294898133798
chr2	124879800	124880800	-0.4889884358064874
chr2	124879900	124880900	-0.8066322214345943
chr2	124880000	124881000	-0.4976855502780062
chr2	124880100	124881100	-0.9926909471059442
chr2	124880200	124881200	-0.9297858440982024
chr2	124880300	124881300	-1.6348126188172318
chr2	124880400	124881400	-1.7992827367220283
chr2	124880500	124881500	-1.6421860156087316
chr2	124880600	124881600	-2.276746760968047
chr2	124880700	124881700	-1.8251983092441055
chr2	124880800	124881800	-1.882143432848931
chr2	124880900	124881900	-1.597778654782728
chr2	124881000	124882000	-1.9147466721387516
chr2	124881100	124882100	-0.8858836187137884
chr2	124881200	124882200	-0.4310549110704647
chr2	124881300	124882300	-0.1564377404866841
chr2	124881400	124882400	-0.7154464866419629
chr2	124881500	124882500	-0.8435292341507099
chr2	124881600	124882600	-1.2620803906944875
chr2	124881700	124882700	-2.126214940056085
chr2	124881800	124882800	-2.3575774987666813
chr2	124881900	124882900	-2.9114068623619835
chr2	124882000	124883000	-3.3750925463302757
chr2	124882100	124883100	-3.9445874924538207
chr2	124882200	124883200	-4.0270113936576735
chr2	124882300	124883300	-4.145146005723751
chr2	124882400	124883400	-3.609808334778192
chr2	124882500	124883500	-3.739123708512473
chr2	124882600	124883600	-3.147837979716257
chr2	124882700	124883700	-2.364419317963649
chr2	124882800	124883800	-1.689119939163248
chr2	124882900	124883900	-1.2396902911078087
chr2	124883000	124884000	-0.7874822035512559
chr2	124883100	124884100	-1.815066403283372
chr2	124883200	124884200	-2.416847988572373
chr2	124883300	124884300	-2.324429845141795
chr2	124883400	124884400	-2.212489022988203
chr2	124883500	124884500	-2.0793205077399417
chr2	124883600	124884600	-2.0982609577823217
chr2	124883700	124884700	-2.569739352301792
chr2	124883800	124884800	-2.737696048144707
chr2	124883900	124884900	-2.8269716086490235
chr2	124884000	124885000	-3.056841739050701
chr2	124884100	124885100	-2.4845855489274435
chr2	124884200	124885200	-1.94380882965826
chr2	124884300	124885300	-2.006564565750372
chr2	124884400	124885400	-3.1229474109206437
chr2	124884500	124885500	-4.0390863976090134
chr2	124884600	124885600	-3.352555371490121
chr2	124884700	124885700	-3.28574043565441
chr2	124884800	124885800	-3.7556423730572126
chr2	124884900	124885900	-3.4623021863184835
chr2	124885000	124886000	-3.422993355346015
chr2	124885100	124886100	-2.5397784381064654
chr2	124885200	124886200	-2.632630906612411
chr2	124885300	124886300	-2.6818166442437
chr2	124885400	124886400	-2.208816427593812
chr2	124885500	124886500	-1.193027967400094
chr2	124885600	124886600	-1.4817381261966016
chr2	124885700	124886700	-1.3554819653977142
chr2	124885800	124886800	-1.3183566287557855
chr2	124885900	124886900	-1.3621706279688544
chr2	124886000	124887000	-1.265622621274871
chr2	124886100	124887100	-1.5487338304976503
chr2	124886200	124887200	-2.1018234407268284
chr2	124886300	124887300	-1.801721130595712
chr2	124886400	124887400	-1.7602059100508587
chr2	124886500	124887500	-2.03876758010928
chr2	124886600	124887600	-2.286297434546381
chr2	124886700	124887700	-2.1186059104679003
chr2	124886800	124887800	-1.5043947557937054
chr2	124886900	124887900	-1.4257602145302193
chr2	124887000	124888000	-1.2412405012864707
chr2	124887100	124888100	-1.795130953437068
chr2	124887200	124888200	-1.336135910247934
chr2	124887300	124888300	-1.1768366642813548
chr2	124887400	124888400	-0.6329107251364774
chr2	124887500	124888500	-0.3938094912453665
chr2	124887600	124888600	-0.2294051278661504
chr2	124887700	124888700	-0.12555317295607174
chr2	124887800	124888800	-1.0996988175693558
chr2	124887900	124888900	-1.3454883324551612
chr2	124888000	124889000	-1.5491165572038732
chr2	124889200	124890200	-0.23993298289437506
chr2	124889300	124890300	-0.7228831365373624
chr2	124889400	124890400	-0.3582922397554708
chr2	124889500	124890500	0.11414215477028138
chr2	124889600	124890600	0.6474212421367532
chr2	124889700	124890700	0.6364109644308521
chr2	124889800	124890800	0.2059102877219427
chr2	124889900	124890900	0.2913500774048388
chr2	124890000	124891000	-0.2736684350001702
chr2	124890100	124891100	-0.7819287969971515
chr2	124890200	124891200	-1.3542862550406485
chr2	124890300	124891300	-1.23054434125498
chr2	124890400	124891400	-2.0266857569656143
chr2	124890500	124891500	-2.5392753273112905
chr2	124890600	124891600	-3.0487197623952005
chr2	124890700	124891700	-3.6438439076349414
chr2	124890800	124891800	-2.5816343024482182
chr2	124890900	124891900	-2.7226204904724334
chr2	124891000	124892000	-2.4209210814440585
chr2	124891100	124892100	-2.8490106194233817
chr2	124891200	124892200	-2.231368700685275
chr2	124891300	124892300	-1.999747883186954
chr2	124891400	124892400	-1.729955480014925
chr2	124891500	124892500	-2.035763203224205
chr2	124891600	124892600	-1.6028686462083084
chr2	124891700	124892700	-1.7633374847338947
chr2	124891800	124892800	-2.1037108502419897
chr2	124891900	124892900	-2.976554430132432
chr2	124892000	124893000	-3.190436752801671
chr2	124892100	124893100	-2.257585986577897
chr2	124892200	124893200	-3.2301133645052165
chr2	124892300	124893300	-3.3551624992104783
chr2	124892400	124893400	-3.4966360470491
chr2	124892500	124893500	-3.3780636617804323
chr2	124892600	124893600	-3.72921745533271
chr2	124892700	124893700	-3.2054878259839708
chr2	124892800	124893800	-3.605638967811759
chr2	124892900	124893900	-3.1072410670590243
chr2	124893000	124894000	-3.0697750395261805
chr2	124893100	124894100	-3.4332421698919364
chr2	124893200	124894200	-2.8759255547363414
chr2	124893300	124894300	-2.9541684680584983
chr2	124893400	124894400	-3.1304996836746213
chr2	124893500	124894500	-2.6473903771781315
chr2	124893600	124894600	-2.421850223037971
chr2	124893700	124894700	-1.9244978617799144
chr2	124893800	124894800	-2.2895548421178322
chr2	124893900	124894900	-2.168103378953135
chr2	124894000	124895000	-2.0227411659173264
chr2	124894100	124895100	-2.4285094931766023
chr2	124894200	124895200	-2.6420456094448035
chr2	124894300	124895300	-2.3448774372275443
chr2	124894400	124895400	-2.605288566693451
chr2	124894500	124895500	-2.8155217620753787
chr2	124894600	124895600	-3.6335676834385673
chr2	124894700	124895700	-5.049265581858489
chr2	124894800	124895800	-4.760562617628104
chr2	124894900	124895900	-4.60590065676494
chr2	124895000	124896000	-5.107934564399964
chr2	124895100	124896100	-4.3802627178059055
chr2	124895200	124896200	-4.342397281238548
chr2	124895300	124896300	-5.233628085651392
chr2	124895400	124896400	-4.920814524799457
chr2	124895500	124896500	-4.66244751423441
chr2	124895600	124896600	-4.517405749724941
chr2	124895700	124896700	-3.4801884106169143
chr2	124895800	124896800	-2.74569513009816
chr2	124895900	124896900	-2.407973363412728
chr2	124896000	124897000	-1.897344462380255
chr2	124896100	124897100	-2.202721696560174
chr2	124896200	124897200	-1.881542303035144
chr2	124896300	124897300	-0.9313068161393628
chr2	124896400	124897400	-1.0836445906029772
chr2	124896500	124897500	-0.8181589303346801
chr2	124896600	124897600	-0.19826490374257932
chr2	124896700	124897700	-0.3250748057157176
chr2	124896800	124897800	-0.7235224015700149
chr2	124896900	124897900	-0.9621844058709808
chr2	124897000	124898000	-0.6034177998691299
chr2	124897100	124898100	-0.3462554719311893
chr2	124897200	124898200	-0.4607090057718621
chr2	124897300	124898300	-0.6469301052798148
chr2	124897400	124898400	-0.6609213858872526
chr2	124897500	124898500	-0.6525655446953912
chr2	124897600	124898600	-0.7817974577176163
chr2	124897700	124898700	-1.064141406189269
chr2	124897800	124898800	-0.7347860989686748
chr2	124897900	124898900	-1.2320346806426408
chr2	124898000	124899000	-1.9495895835853794
chr2	124898100	124899100	-2.2933932302432853
chr2	124898200	124899200	-2.0865610419773675
chr2	124898300	124899300	-2.3448523180860086
chr2	124898400	124899400	-2.6656370565874674
chr2	124898500	124899500	-3.810263571861479
chr2	124898600	124899600	-3.9830780439846167
chr2	124898700	124899700	-3.4279225029680243
chr2	124898800	124899800	-4.092160917731141
chr2	124898900	124899900	-3.876488051814973
chr2	124899000	124900000	-3.5311927024101846
chr2	124899100	124900100	-3.0139545217113537
chr2	124899200	124900200	-3.121314280263088
chr2	124899300	124900300	-3.3917902113721747
chr2	124899400	124900400	-2.963928711348157
chr2	124899500	124900500	-2.6161837657942884
chr2	124899600	124900600	-2.2461647994553138
chr2	124899700	124900700	-2.9513691827050965
chr2	124899800	124900800	-2.607311778548414
chr2	124899900	124900900	-2.020469399278329
chr2	124900000	124901000	-2.8546106531204547
chr2	124900100	124901100	-2.409169637731815
chr2	124900200	124901200	-2.27493046099156
chr2	124900300	124901300	-1.6830228543076715
chr2	124900400	124901400	-1.774957166916128
chr2	124900500	124901500	-1.4299618803759206
chr2	124900600	124901600	-1.902344485654196
chr2	124900700	124901700	-1.531379913862388
chr2	124900800	124901800	-1.4429299309300117
chr2	124900900	124901900	-1.880496059488512
chr2	124901000	124902000	-1.340705593256413
chr2	124901100	124902100	-2.2437517832297327
chr2	124901200	124902200	-3.051476527800703
chr2	124901300	124902300	-2.9513561011463065
chr2	124901400	124902400	-2.835730634158421
chr2	124901500	124902500	-3.0151628744257963
chr2	124901600	124902600	-2.962321627595141
chr2	124901700	124902700	-2.425957237229264
chr2	124901800	124902800	-2.5980660627202736
chr2	124901900	124902900	-2.2681334181498283
chr2	124902000	124903000	-1.2849950566861412
chr2	124902100	124903100	-0.5121313029144806
chr2	124902200	124903200	0.7643634086141132
chr2	124902300	124903300	0.582973263503357
chr2	124902400	124903400	0.47378230417109296
chr2	124902500	124903500	0.8491078212812619
chr2	124902600	124903600	0.8884135590809011
chr2	124902700	124903700	0.7554982346762431
chr2	124902800	124903800	0.7273954690197351
chr2	124902900	124903900	0.6871928368186974
chr2	124903000	124904000	-0.49549584393213675
chr2	124905200	124906200	-2.8786735338247094
chr2	124905300	124906300	-3.3764963222672715
chr2	124905400	124906400	-3.6701862620225687
chr2	124905500	124906500	-3.1290312106280966
chr2	124905600	124906600	-3.173571143856307
chr2	124905700	124906700	-2.6203380426366545
chr2	124905800	124906800	-2.033705315485556
chr2	124905900	124906900	-1.5791525290860895
chr2	124906000	124907000	-1.9709831150156742
chr2	124906100	124907100	-2.0793649348128818
chr2	124906200	124907200	-2.0391769143698566
chr2	124906300	124907300	-1.7414670082388064
chr2	124906400	124907400	-1.2327310340796322
chr2	124906500	124907500	-1.5872225884902358
chr2	124906600	124907600	-1.11208048918033
chr2	124906700	124907700	-1.0243503019874185
chr2	124906800	124907800	-0.5573984763494172
chr2	124906900	124907900	-1.1284362222909643
chr2	124907500	124908500	-1.3245963611762988
chr2	124907600	124908600	-2.2315905687796174
chr2	124907700	124908700	-1.7558188414461693
chr2	124907800	124908800	-1.6144245652920168
chr2	124907900	124908900	-1.8537145069698568
chr2	124908000	124909000	-1.683930230573459
chr2	124908100	124909100	-2.2594068778474177
chr2	124908200	124909200	-2.132805278403804
chr2	124908300	124909300	-1.5859086320015006
chr2	124908400	124909400	-1.8454470739304285
chr2	124908500	124909500	-1.7940938166319342
chr2	124908600	124909600	-1.3462194700431838
chr2	124908700	124909700	-1.793137972531414
chr2	124908800	124909800	-2.001480582396761
chr2	124911100	124912100	-3.4184167877551817
chr2	124911200	124912200	-2.9756555056481337
chr2	124911300	124912300	-2.5421002147833054
chr2	124911400	124912400	-2.1398676728980632
chr2	124911500	124912500	-2.0981459094539767
chr2	124911600	124912600	-2.103452389464916
chr2	124911700	124912700	-1.9652340452432504
chr2	124911800	124912800	-1.9080683823235285
chr2	124911900	124912900	-1.4065434448448253
chr2	124912000	124913000	-0.7157617750281244
chr2	124912100	124913100	-0.08189567448613366
chr2	124912200	124913200	-0.5387092301492082
chr2	124912300	124913300	-1.0682866762709031
chr2	124912400	124913400	-1.5496480837184865
chr2	124912500	124913500	-1.8137067114255017
chr2	124912600	124913600	-2.192021726589416
chr2	124912700	124913700	-2.3649611862844933
chr2	124912800	124913800	-1.875814279521716
chr2	124912900	124913900	-1.8805992077085159
chr2	124913000	124914000	-2.262708206052926
chr2	124913100	124914100	-2.563312549556501
chr2	124913200	124914200	-2.327607707749892
chr2	124913300	124914300	-2.3861184343950708
chr2	124913400	124914400	-2.6041780275879507
chr2	124913500	124914500	-2.4493491160920358
chr2	124913600	124914600	-2.1790059397678707
chr2	124913700	124914700	-2.077527218666879
chr2	124913800	124914800	-2.822329848037123
chr2	124913900	124914900	-2.6978499710915966
chr2	124914000	124915000	-3.1981701222939276
chr2	124914100	124915100	-3.63532338645426
chr2	124914200	124915200	-3.4560021611616443
chr2	124914300	124915300	-3.121825292360408
chr2	124914400	124915400	-3.0075119578075435
chr2	124914500	124915500	-3.4668792754929663
chr2	124914600	124915600	-3.116534564513678
chr2	124914700	124915700	-3.4050175818873147
chr2	124914800	124915800	-3.4536081420011344
chr2	124914900	124915900	-3.7637930760934286
chr2	124915000	124916000	-3.300560049756268
chr2	124915100	124916100	-2.5866862858581654
chr2	124915200	124916200	-3.0668584076846304
chr2	124915300	124916300	-3.2927088764733172
chr2	124915400	124916400	-2.8778828404164307
chr2	124915500	124916500	-2.0413278094538496
chr2	124915600	124916600	-2.467607626248165
chr2	124915700	124916700	-1.9005160997041368
chr2	124915800	124916800	-1.7372237728730413
chr2	124915900	124916900	-1.2965685662516029
chr2	124916000	124917000	-1.4469625882551778
chr2	124916100	124917100	-1.1910198717406122
chr2	124916200	124917200	-0.5366279957693484
chr2	124916300	124917300	0.3967609375425187
chr2	124916400	124917400	0.12859181613462986
chr2	124916500	124917500	-0.4154166051991696
chr2	124916600	124917600	-0.23693375691356397
chr2	124916700	124917700	-0.7281418217930952
chr2	124916800	124917800	-0.5582813702742287
chr2	124916900	124917900	-0.8749762147405092
chr2	124917000	124918000	-0.49344067556880705
chr2	124917100	124918100	-0.2417517606953185
chr2	124917200	124918200	-0.5068715809577504
chr2	124917300	124918300	-1.099484320143707
chr2	124917400	124918400	-1.513823718987939
chr2	124917500	124918500	-1.074707167038869
chr2	124917600	124918600	-0.9816721893032444
chr2	124917700	124918700	-0.9719450251631284
chr2	124917800	124918800	-0.7635790841417368
chr2	124917900	124918900	-0.5887965433379446
chr2	124918000	124919000	-2.2018314141474074
chr2	124918100	124919100	-2.9623858280395368
chr2	124918200	124919200	-3.6334746552384938
chr2	124918300	124919300	-4.038166414382918
chr2	124918400	124919400	-3.6248244299181605
chr2	124918500	124919500	-4.04462294527142
chr2	124918600	124919600	-3.7412675815529504
chr2	124918700	124919700	-3.700104846567239
chr2	124918800	124919800	-3.551758405633973
chr2	124918900	124919900	-3.6723325212387423
chr2	124919000	124920000	-2.1752941953785143
chr2	124919100	124920100	-1.8398923720644715
chr2	124919200	124920200	-0.9637830294839826
chr2	124919300	124920300	-1.0332508507759917
chr2	124919400	124920400	-0.4725252724215348
chr2	124919500	124920500	-0.8027861653481355
chr2	124919600	124920600	-1.3675152826688162
chr2	124919700	124920700	-1.1764391292303755
chr2	124919800	124920800	-1.6729802522206212
chr2	124919900	124920900	-1.2389976245861698
chr2	124920000	124921000	-1.838656402826366
chr2	124920100	124921100	-2.2105463089538664
chr2	124920200	124921200	-2.4359799751772715
chr2	124920300	124921300	-2.1400493043067454
chr2	124920400	124921400	-2.4692008545498543
chr2	124920500	124921500	-1.7433812760959246
chr2	124920600	124921600	-1.892286576815256
chr2	124920700	124921700	-1.9223501586581973
chr2	124920800	124921800	-1.4019929094942805
chr2	124920900	124921900	-1.7527802572843494
chr2	124921000	124922000	-1.4390077795895366
chr2	124921100	124922100	-1.7413521060705095
chr2	124921200	124922200	-2.338194777268636
chr2	124921300	124922300	-2.717423114201495
chr2	124921400	124922400	-2.2023536741832923
chr2	124921500	124922500	-2.473576909840414
chr2	124921600	124922600	-2.280858207422342
chr2	124921700	124922700	-1.8757656036414758
chr2	124921800	124922800	-2.06221290857773
chr2	124921900	124922900	-2.3888629659947798
chr2	124922000	124923000	-3.033355658165563
chr2	124922100	124923100	-2.9764533062524188
chr2	124922200	124923200	-2.4465398880699962
chr2	124922300	124923300	-2.2011228318372345
chr2	124922400	124923400	-2.636656308430085
chr2	124922500	124923500	-2.796709917310319
chr2	124922600	124923600	-2.6579357532400767
chr2	124922700	124923700	-3.343423808190193
chr2	124922800	124923800	-3.1903023263415817
chr2	124922900	124923900	-3.2658739023103247
chr2	124923000	124924000	-2.99914892598702
chr2	124923100	124924100	-2.7985000606773447
chr2	124923200	124924200	-3.0145378003441
chr2	124923300	124924300	-2.9831390601589827
chr2	124923400	124924400	-3.0516272094254484
chr2	124923500	124924500	-2.413433101881453
chr2	124923600	124924600	-2.6076001327265206
chr2	124923700	124924700	-2.329035502991787
chr2	124923800	124924800	-2.1815233764883537
chr2	124923900	124924900	-2.1231839713089857
chr2	124924000	124925000	-1.4891769984914203
chr2	124924100	124925100	-1.118306530235977
chr2	124924200	124925200	-0.9260790474206688
chr2	124924300	124925300	-0.2734377103449647
chr2	124924400	124925400	-0.14927903917127658
chr2	124924500	124925500	-0.6363039894033987
chr2	124924600	124925600	-0.4605347492364867
chr2	124924700	124925700	-0.6114473607955442
chr2	124924800	124925800	-1.4201169958794513
chr2	124924900	124925900	-0.7017619418103419
chr2	124925000	124926000	-1.3524604121453023
chr2	124925100	124926100	-1.5406464234330934
chr2	124925200	124926200	-1.5762611811636014
chr2	124925300	124926300	-2.537911481531509
chr2	124925400	124926400	-2.6068625059251174
chr2	124925500	124926500	-2.447101767157604
chr2	124925600	124926600	-3.6442921666145374
chr2	124925700	124926700	-3.1383737470773663
chr2	124925800	124926800	-2.9274156597903707
chr2	124925900	124926900	-3.847514759174484
chr2	124927100	124928100	-2.932097376587537
chr2	124927200	124928200	-2.3107460064191256
chr2	124927300	124928300	-2.935832664822637
chr2	124927400	124928400	-2.584366694607941
chr2	124927500	124928500	-2.3461316523353704
chr2	124927600	124928600	-1.7734853136205615
chr2	124927700	124928700	-2.14614769856785
chr2	124927800	124928800	-1.932501084358732
chr2	124927900	124928900	-1.9289541735200704
chr2	124928000	124929000	-2.090614367383918
chr2	124928100	124929100	-1.8215230267117208
chr2	124928200	124929200	-1.7483802995797944
chr2	124928300	124929300	-1.6402662900444005
chr2	124928400	124929400	-2.3206210036573642
chr2	124928500	124929500	-2.903498554428332
chr2	124928600	124929600	-2.8172286272629496
chr2	124928700	124929700	-2.426984355209416
chr2	124928800	124929800	-2.4446800941955336
chr2	124928900	124929900	-2.4629801810809107
chr2	124929000	124930000	-2.1450062529388956
chr2	124929100	124930100	-1.6186775686967152
chr2	124929200	124930200	-2.1275939147114293
chr2	124929300	124930300	-1.896873982575067
chr2	124929400	124930400	-0.9533015629136286
chr2	124929500	124930500	-1.0571911588214642
chr2	124929600	124930600	-1.554263294161132
chr2	124929700	124930700	-1.2910432693965501
chr2	124929800	124930800	-1.7056397039415554
chr2	124929900	124930900	-2.3478876335465517
chr2	124930000	124931000	-2.056760716730751
chr2	124930100	124931100	-1.8039887417121483
chr2	124930200	124931200	-1.7807306039738109
chr2	124930300	124931300	-1.4650549705379343
chr2	124930400	124931400	-1.8933151126437968
chr2	124930500	124931500	-1.3880735932581991
chr2	124930600	124931600	-1.3324154983334622
chr2	124930700	124931700	-1.6504134964673702
chr2	124930800	124931800	-1.918851138205366
chr2	124930900	124931900	-1.5462404285505096
chr2	124931000	124932000	-1.3530403248451652
chr2	124931100	124932100	-1.8981284058159889
chr2	124931200	124932200	-1.7030010496154806
chr2	124931300	124932300	-1.8293901199223648
chr2	124931400	124932400	-1.3294909221564513
chr2	124931500	124932500	-1.7849083213978452
chr2	124931600	124932600	-2.0970015077690425
chr2	124931700	124932700	-2.204634506648224
chr2	124931800	124932800	-1.064917260385835
chr2	124931900	124932900	-1.2117767603181249
chr2	124932000	124933000	-1.7708289683537581
chr2	124932100	124933100	-1.669231872190578
chr2	124932200	124933200	-2.0995989647506152
chr2	124932300	124933300	-2.04642380247398
chr2	124932400	124933400	-2.0480332751057326
chr2	124932500	124933500	-1.3635153237861013
chr2	124932600	124933600	-0.8888660931609886
chr2	124932700	124933700	-0.17047143032328346
chr2	124932800	124933800	-0.4473671372365645
chr2	124932900	124933900	-0.3313588276182878
chr2	124933000	124934000	0.5318083771086085
chr2	124933100	124934100	1.2047014085384495
chr2	124933200	124934200	1.2555716865214233
chr2	124933300	124934300	1.6070068829711712
chr2	124933400	124934400	0.9321122355622428
chr2	124933500	124934500	0.27792729504421576
chr2	124933600	124934600	-0.8652837898667537
chr2	124933700	124934700	-1.399083039193551
chr2	124933800	124934800	-1.7288587598821712
chr2	124933900	124934900	-1.7053103219437658
chr2	124934000	124935000	-2.3864070423074173
chr2	124934100	124935100	-2.9351583164971577
chr2	124934200	124935200	-2.703848971081156
chr2	124934300	124935300	-3.1744669572485686
chr2	124935400	124936400	0.19606016243163565
chr2	124935500	124936500	0.042739461749000215
chr2	124935600	124936600	0.2301173369457497
chr2	124935700	124936700	0.11859627534177818
chr2	124935800	124936800	0.2281137032567161
chr2	124935900	124936900	-0.9817505526671484
chr2	124936000	124937000	-1.120887008180952
chr2	124936100	124937100	-1.429766855772847
chr2	124936200	124937200	-1.7866519311220357
chr2	124936300	124937300	-1.7155073519905908
chr2	124936400	124937400	-1.5665450730459285
chr2	124936500	124937500	-1.774104215753382
chr2	124936600	124937600	-1.7136571599490062
chr2	124936700	124937700	-1.2146849118298155
chr2	124936800	124937800	-2.228052830707832
chr2	124936900	124937900	-1.3727138788211477
chr2	124937000	124938000	-1.3051989581520145
chr2	124937100	124938100	-1.1603037381801686
chr2	124937200	124938200	-2.1254371586867817
chr2	124937300	124938300	-2.500178363057922
chr2	124937400	124938400	-2.5380811963170804
chr2	124937500	124938500	-2.4696582206661306
chr2	124937600	124938600	-2.667739153395909
chr2	124937700	124938700	-2.9903219808297963
chr2	124937800	124938800	-2.136392453965944
chr2	124937900	124938900	-2.7762560569032733
chr2	124938000	124939000	-3.116485072490708
chr2	124938100	124939100	-2.7752056592260246
chr2	124938200	124939200	-2.2480811310788997
chr2	124938300	124939300	-1.625482045889109
chr2	124938400	124939400	-1.9042470949950323
chr2	124938500	124939500	-2.0374015054870727
chr2	124938600	124939600	-2.534148198001977
chr2	124938700	124939700	-2.7711485647538345
chr2	124938800	124939800	-3.1179114306627307
chr2	124938900	124939900	-3.05316301740843
chr2	124939000	124940000	-2.803273642849285
chr2	124939100	124940100	-3.3076701353766085
chr2	124939200	124940200	-2.671246426483296
chr2	124939300	124940300	-3.0924958872997403
chr2	124939400	124940400	-3.1462323796302427
chr2	124939500	124940500	-3.1954610883532943
chr2	124939600	124940600	-2.913442563826872
chr2	124939700	124940700	-2.502843925396668
chr2	124939800	124940800	-2.317406850516868
chr2	124939900	124940900	-1.537314378691048
chr2	124940000	124941000	-1.289564597983774
chr2	124940100	124941100	-1.5406113584367405
chr2	124940200	124941200	-2.087626515782522
chr2	124940300	124941300	-1.6220967513494788
chr2	124940400	124941400	-1.270453367395496
chr2	124940500	124941500	-1.1660464188237718
chr2	124940600	124941600	-0.8348210771317774
chr2	124940700	124941700	-0.9171824661866588
chr2	124940800	124941800	-0.6701864165682999
chr2	124940900	124941900	-0.6946312692872181
chr2	124941000	124942000	-0.9140213479973973
chr2	124941100	124942100	-0.6032163498090021
chr2	124941200	124942200	-0.4329757066476601
chr2	124941300	124942300	-0.5987277655771683
chr2	124941400	124942400	-0.8036977825222743
chr2	124941500	124942500	-0.9384493216725044
chr2	124941600	124942600	-0.7064336801888838
chr2	124941700	124942700	-0.8544268603068554
chr2	124941800	124942800	-1.4265046199249871
chr2	124941900	124942900	-1.7918232656043445
chr2	124942000	124943000	-1.7534719638111786
chr2	124942100	124943100	-1.7191766299714326
chr2	124942200	124943200	-1.521111656401597
chr2	124942300	124943300	-1.6918471716760273
chr2	124942400	124943400	-1.572579231565029
chr2	124942500	124943500	-0.8928606354758224
chr2	124942600	124943600	-2.0511139740978765
chr2	124942700	124943700	-2.1019824800631866
chr2	124942800	124943800	-1.7413872120984366
chr2	124942900	124943900	-1.0671265236135408
chr2	124943000	124944000	-0.713101420703128
chr2	124943100	124944100	-0.5424211423893225
chr2	124943200	124944200	-0.30628418720831624
chr2	124943300	124944300	-0.8651707272952972
chr2	124943400	124944400	0.004084556447837946
chr2	124943500	124944500	-0.4292380589973902
chr2	124943600	124944600	0.21576848233512988
chr2	124943700	124944700	0.2575174873247273
chr2	124943800	124944800	-0.4346606816777029
chr2	124943900	124944900	-0.5360352473905754
chr2	124944000	124945000	-1.038724868228432
chr2	124944100	124945100	-1.6647201286329376
chr2	124944200	124945200	-2.1099579287032904
chr2	124944300	124945300	-1.57582832294202
chr2	124944400	124945400	-2.9290041364807657
chr2	124944500	124945500	-3.09398579845476
chr2	124944600	124945600	-3.0659619404294802
chr2	124944700	124945700	-3.4102867020117675
chr2	124944800	124945800	-2.8285979035916324
chr2	124944900	124945900	-3.6325904893057
chr2	124945000	124946000	-3.304118827194161
chr2	124945100	124946100	-3.1117990159282582
chr2	124945200	124946200	-3.0653421529015565
chr2	124945300	124946300	-3.342274147364372
chr2	124945400	124946400	-2.4789136686196747
chr2	124945500	124946500	-2.7157933131924663
chr2	124945600	124946600	-2.5085086407910184
chr2	124945700	124946700	-2.1026302119570954
chr2	124945800	124946800	-2.4764921228444283
chr2	124945900	124946900	-2.1263430805364703
chr2	124946000	124947000	-1.7416963935644556
chr2	124946100	124947100	-1.7760762356496216
chr2	124946200	124947200	-1.7317731274077144
chr2	124946300	124947300	-1.1798621635828557
chr2	124946400	124947400	-1.485934116814012
chr2	124946500	124947500	-0.6755238850032093
chr2	124946600	124947600	-0.6552856080786866
chr2	124946700	124947700	-0.3170716659055184
chr2	124946800	124947800	-0.05585371700446545
chr2	124946900	124947900	0.2307810226322129
chr2	124947000	124948000	0.04476056611880881
chr2	124947100	124948100	0.34141564428823346
chr2	124947200	124948200	0.2912405369029547
chr2	124947300	124948300	-0.2613772287562623
chr2	124947400	124948400	-0.3435783872362317
chr2	124947500	124948500	-0.9349248892258276
chr2	124947600	124948600	-1.1723389952311043
chr2	124947700	124948700	-1.9769784015499128
chr2	124947800	124948800	-2.128947168783452
chr2	124947900	124948900	-1.7551930226170651
chr2	124948000	124949000	-1.5093083182561529
chr2	124948100	124949100	-1.5208564342543511
chr2	124948200	124949200	-1.5691579158242606
chr2	124948300	124949300	-1.3319375816631855
chr2	124948400	124949400	-1.2535016358359128
chr2	124949700	124950700	-1.2018979752906775
chr2	124949800	124950800	-1.663659546140513
chr2	124949900	124950900	-2.8020483816921065
chr2	124950000	124951000	-3.611289825175074
chr2	124950100	124951100	-3.6141042445722578
chr2	124950200	124951200	-3.8890337208115686
chr2	124951300	124952300	-3.176123173479537
chr2	124951400	124952400	-3.016418651570819
chr2	124951500	124952500	-2.162612820692787
chr2	124951600	124952600	-2.112373710232192
chr2	124951700	124952700	-2.2963650578532766
chr2	124951800	124952800	-2.8757249398819247
chr2	124951900	124952900	-2.992272431005174
chr2	124952000	124953000	-2.9825508781189893
chr2	124952100	124953100	-2.440332945674215
chr2	124952200	124953200	-2.1742499624810745
chr2	124952300	124953300	-1.6748647418463067
chr2	124952400	124953400	-1.6930656234428505
chr2	124952500	124953500	-1.9006591003189133
chr2	124952600	124953600	-1.3132046152836647
chr2	124952700	124953700	-0.6476190743669369
chr2	124952800	124953800	-0.2515129328150417
chr2	124952900	124953900	0.4961861165029761
chr2	124953000	124954000	0.498195809217041
chr2	124953100	124954100	0.4414110141274394
chr2	124953200	124954200	0.1115867547662815
chr2	124954300	124955300	-2.672088457684636
chr2	124954400	124955400	-2.4208306637286734
chr2	124954500	124955500	-2.1801572519953734
chr2	124954600	124955600	-1.8088786133554269
chr2	124954700	124955700	-2.1765847949270203
chr2	124954800	124955800	-1.7628303203958524
chr2	124954900	124955900	-1.2206698595363508
chr2	124955000	124956000	-1.2549113517253807
chr2	124955100	124956100	-0.6792404874813364
chr2	124955200	124956200	-1.2797364819118668
chr2	124955300	124956300	-0.8922963508597508
chr2	124955400	124956400	-0.572547935828866
chr2	124955500	124956500	-0.383857083339425
chr2	124955600	124956600	-0.454919372480749
chr2	124955700	124956700	-0.4544848886850169
chr2	124955800	124956800	-0.6892390765225661
chr2	124955900	124956900	-0.7803245777197884
chr2	124956000	124957000	-0.675200820553938
chr2	124956100	124957100	-0.6414244346314422
chr2	124956200	124957200	-0.8252443709260584
chr2	124956300	124957300	-0.904502520007231
chr2	124956400	124957400	-1.5688429393283974
chr2	124956500	124957500	-1.9564122956622303
chr2	124956600	124957600	-2.3840232414926947
chr2	124956700	124957700	-2.6481388142708924
chr2	124956800	124957800	-2.181030189910873
chr2	124956900	124957900	-2.388963312613452
chr2	124957100	124958100	-3.2988911457239496
chr2	124957800	124958800	0.37892452358595696
chr2	124957900	124958900	0.11140042893682818
chr2	124958000	124959000	-0.00208142530294476
chr2	124958100	124959100	0.29951702349965065
chr2	124958200	124959200	0.028271774676812814
chr2	124958300	124959300	0.7340925892251572
chr2	124958400	124959400	0.7990937041743985
chr2	124958500	124959500	0.3993153781434821
chr2	124958600	124959600	0.4369983304239201
chr2	124958700	124959700	1.1037996972865445
chr2	124958800	124959800	0.4475393176097126
chr2	124958900	124959900	0.16622935154274252
chr2	124959000	124960000	0.3913548318498341
chr2	124959100	124960100	0.5574056814712279
chr2	124959200	124960200	1.1391698046186596
chr2	124959300	124960300	0.4263179026116604
chr2	124959400	124960400	-0.811319442793625
chr2	124959500	124960500	-1.084975276903681
chr2	124959600	124960600	-1.0358795254131197
chr2	124959700	124960700	-1.4119749389064244
chr2	124959800	124960800	-1.337383807947064
chr2	124959900	124960900	-0.6637328927081637
chr2	124960000	124961000	0.08139361724039021
chr2	124960100	124961100	0.2027166217701025
chr2	124960200	124961200	-0.2062717582306237
chr2	124960300	124961300	-0.2051121818588149
chr2	124960400	124961400	0.4573304877903985
chr2	124960500	124961500	1.0276058523258509
chr2	124960600	124961600	0.8515795400612155
chr2	124962400	124963400	0.32778296059090056
chr2	124962500	124963500	0.1734791538305567
chr2	124962600	124963600	-0.02945960901697789
chr2	124962700	124963700	0.17928629686017886
chr2	124962800	124963800	-0.07248767685826034
chr2	124962900	124963900	-0.08821103009124663
chr2	124964000	124965000	-2.5990462365054485
chr2	124964100	124965100	-1.8510147192131223
chr2	124964200	124965200	-1.9027157462328064
chr2	124964300	124965300	-1.610480127376475
chr2	124964400	124965400	-1.3312783438428786
chr2	124964500	124965500	-1.7972437837258468
chr2	124964600	124965600	-1.5479535094583476
chr2	124964700	124965700	-0.9754257486490484
chr2	124964800	124965800	-0.4857353666828003
chr2	124964900	124965900	0.005681967397925068
chr2	124965000	124966000	-0.2207577103946923
chr2	124965100	124966100	-1.5905325387430462
chr2	124965200	124966200	-2.0341654951493227
chr2	124965300	124966300	-2.9129201672655136
chr2	124965400	124966400	-3.5427482995137383
chr2	124965500	124966500	-2.7761734601237382
chr2	124965600	124966600	-3.1632998097048683
chr2	124965700	124966700	-3.5006615395516127
chr2	124966800	124967800	-0.3075062800788949
chr2	124966900	124967900	-1.2239973913164803
chr2	124967000	124968000	-0.2811154257955503
chr2	124967100	124968100	-0.9606861341147294
chr2	124967200	124968200	-1.1871049252876769
chr2	124967300	124968300	-1.056324834122106
chr2	124967400	124968400	-0.7735969011985101
chr2	124967500	124968500	-1.5531561726302432
chr2	124967600	124968600	-2.3944462149930503
chr2	124967700	124968700	-2.7016100279454527
chr2	124967800	124968800	-2.6353896491709703
chr2	124967900	124968900	-2.158686427486083
chr2	124968000	124969000	-2.1438462105869687
chr2	124968100	124969100	-2.02065781573864
chr2	124968200	124969200	-2.5927730097410566
chr2	124968300	124969300	-2.761118055621965
chr2	124968400	124969400	-2.3987588809371765
chr2	124968500	124969500	-2.022382065137072
chr2	124968600	124969600	-1.9887117027835577
chr2	124969000	124970000	-2.478515631662318
chr2	124969100	124970100	-2.3862201637471108
chr2	124969200	124970200	-1.9673270279261432
chr2	124969300	124970300	-1.8113658641460777
chr2	124969400	124970400	-2.400616453711236
chr2	124969500	124970500	-2.104996960520634
chr2	124969600	124970600	-1.5597344428994804
chr2	124969700	124970700	-1.8572968697000751
chr2	124969800	124970800	-2.1822096920478136
chr2	124969900	124970900	-1.5556352729091405
chr2	124970000	124971000	-0.6732829576279887
chr2	124970100	124971100	-0.4017325580751656
chr2	124970200	124971200	-0.014102541692537576
chr2	124970300	124971300	-0.14245392070258978
chr2	124970400	124971400	0.12835962949215182
chr2	124970500	124971500	-0.019498120088273663
chr2	124970600	124971600	-0.5061866974906283
chr2	124970700	124971700	-0.8798767005974989
chr2	124970800	124971800	0.2769748912960549
chr2	124970900	124971900	-0.0864521243841875
chr2	124971000	124972000	-0.806504151264588
chr2	124971100	124972100	-0.9152947962943404
chr2	124971200	124972200	-1.8050182850428471
chr2	124971300	124972300	-1.877309794887984
chr2	124971400	124972400	-3.0823764061417656
chr2	124971500	124972500	-2.7357311647786657
chr2	124971600	124972600	-2.519285440392311
chr2	124971700	124972700	-2.5904037112618883
chr2	124971800	124972800	-2.9997388771960107
chr2	124971900	124972900	-2.8573675212085274
chr2	124972000	124973000	-2.438562054462079
chr2	124972100	124973100	-2.518240915451852
chr2	124972200	124973200	-2.5616528915461068
chr2	124972300	124973300	-2.6003480853893155
chr2	124972400	124973400	-1.6251080408892549
chr2	124972500	124973500	-2.1516877854041705
chr2	124972600	124973600	-1.894815088528104
chr2	124972700	124973700	-1.38222163286872
chr2	124972800	124973800	-1.1430047871148254
chr2	124972900	124973900	-1.3795918954811508
chr2	124973000	124974000	-1.6005337723455286
chr2	124973100	124974100	-2.081280007838532
chr2	124973200	124974200	-1.9898948153879081
chr2	124973300	124974300	-1.8125701906523424
chr2	124973400	124974400	-1.2918039970449529
chr2	124973500	124974500	-0.7874623091615368
chr2	124973600	124974600	-0.5716194976370185
chr2	124973700	124974700	-0.6666412945407002
chr2	124973800	124974800	-1.8301908789336816
chr2	124973900	124974900	-1.3690833668967457
chr2	124974000	124975000	-0.952283779049416
chr2	124974100	124975100	-0.799637645560735
chr2	124974200	124975200	-0.5029787091830079
chr2	124974300	124975300	-0.5514685866294807
chr2	124974400	124975400	-0.7119063588198058
chr2	124974500	124975500	-1.2428179169335036
chr2	124974600	124975600	-2.366677126453006
chr2	124974700	124975700	-1.6158809885036902
chr2	124974800	124975800	-0.6981718721509096
chr2	124974900	124975900	-1.3323257200018612
chr2	124975000	124976000	-1.3554589654914766
chr2	124975100	124976100	-0.37212231091579023
chr2	124975200	124976200	-0.8461332417517948
chr2	124975300	124976300	-0.3720487648748032
chr2	124975400	124976400	-1.0001950794015122
chr2	124975500	124976500	-0.9149950762759552
chr2	124975600	124976600	-0.3800129123080264
chr2	124975700	124976700	-0.7482513640001701
chr2	124975800	124976800	-0.07291309135117713
chr2	124975900	124976900	0.5889716156282709
chr2	124976000	124977000	0.08088792953730586
chr2	124976100	124977100	-0.4110692653951435
chr2	124976200	124977200	-0.4894213135181035
chr2	124976300	124977300	-1.4299377857150837
chr2	124976400	124977400	-1.3253609463993234
chr2	124976500	124977500	-1.2492936537447688
chr2	124976600	124977600	-1.240177721042878
chr2	124976700	124977700	-1.6744614928518808
chr2	124976800	124977800	-2.054344114097307
chr2	124976900	124977900	-2.2980531244887663
chr2	124977000	124978000	-2.2986239009393943
chr2	124977100	124978100	-2.422203778269723
chr2	124977200	124978200	-1.9888352538793328
chr2	124977300	124978300	-1.3039287443182572
chr2	124977400	124978400	-0.6957974556281765
chr2	124977500	124978500	-0.36030894900920185
chr2	124977600	124978600	-1.2914539545278176
chr2	124977700	124978700	-0.05616285472080425
chr2	124977800	124978800	-1.0440162595058755
chr2	124977900	124978900	-1.5140702509744002
chr2	124978000	124979000	-0.8341536019098535
chr2	124978100	124979100	-0.8003237099279229
chr2	124978200	124979200	-0.7312443728416433
chr2	124978300	124979300	-0.7829281953650192
chr2	124978400	124979400	-1.4143888633146209
chr2	124978500	124979500	-1.949345727017788
chr2	124978600	124979600	-2.0059891396168683
chr2	124978700	124979700	-2.7779811580771026
chr2	124978800	124979800	-2.243177616687601
chr2	124978900	124979900	-1.27555462465143
chr2	124979000	124980000	-1.7081879153300676
chr2	124979100	124980100	-1.6511669898427621
chr2	124979200	124980200	-1.7049375624181324
chr2	124979300	124980300	-2.3485808760366487
chr2	124979400	124980400	-1.964498005773718
chr2	124979500	124980500	-1.9610717843083527
```
