## Supplemental Datasets for "A genome-wide mutational constraint map quantified from variation in 76,156 human genomes": Supplementary_Data_3.bed (part 406 of 859)

```
chr2	124979600	124980600	-1.3649641847127711
chr2	124979700	124980700	-1.0386227963363048
chr2	124979800	124980800	-0.8433183905004241
chr2	124979900	124980900	-1.7655228058933807
chr2	124980000	124981000	-1.4415783921801735
chr2	124980100	124981100	-1.922791848506609
chr2	124980200	124981200	-1.957945576493924
chr2	124980300	124981300	-1.4595546795787833
chr2	124980400	124981400	-1.1793256588430476
chr2	124980500	124981500	-0.9492290218276572
chr2	124980600	124981600	-1.4014505731886409
chr2	124980700	124981700	-1.4979896923262193
chr2	124980800	124981800	-1.9711178466220816
chr2	124980900	124981900	-1.9715896390845693
chr2	124981000	124982000	-2.507567487196337
chr2	124981100	124982100	-1.8443600943693887
chr2	124981200	124982200	-1.6390143530059031
chr2	124981300	124982300	-1.1555177447120597
chr2	124981400	124982400	-1.6003721177822643
chr2	124981500	124982500	-2.075111833749173
chr2	124981600	124982600	-1.449923057968184
chr2	124981700	124982700	-1.840867568658476
chr2	124981800	124982800	-1.1154320854022748
chr2	124981900	124982900	-0.8215706749947219
chr2	124982000	124983000	-0.737330986233713
chr2	124982100	124983100	-1.0330337510009966
chr2	124982200	124983200	-0.8581448991723126
chr2	124982300	124983300	-1.159724726507564
chr2	124982400	124983400	-0.4485455739310987
chr2	124982500	124983500	0.05031346776059443
chr2	124982600	124983600	-0.3542969716823185
chr2	124982700	124983700	-0.5409814156228077
chr2	124982800	124983800	-0.4952608369399549
chr2	124982900	124983900	-0.07862346528756031
chr2	124983000	124984000	0.033601478492668355
chr2	124983100	124984100	-0.15533078947826978
chr2	124983200	124984200	-0.4791893305389167
chr2	124983300	124984300	-0.2154490877155437
chr2	124983400	124984400	-1.090875276151559
chr2	124983500	124984500	-1.4796029862190294
chr2	124983600	124984600	-1.5212659217042002
chr2	124983700	124984700	0.18533497316973152
chr2	124983800	124984800	0.12786313778604616
chr2	124983900	124984900	0.2825141846320608
chr2	124984000	124985000	0.06371712301069928
chr2	124984100	124985100	0.6411178722176349
chr2	124984200	124985200	0.5766575231897563
chr2	124984300	124985300	-0.5374822843251952
chr2	124984400	124985400	-0.15644301135419295
chr2	124984500	124985500	-0.0052150549415364645
chr2	124984600	124985600	0.2495870446460061
chr2	124984700	124985700	-0.9381107129705004
chr2	124984800	124985800	-0.8962680857507751
chr2	124984900	124985900	-1.7099378868355568
chr2	124985000	124986000	-1.4645934140926844
chr2	124985100	124986100	-1.7875651389628278
chr2	124985200	124986200	-1.6177381507327533
chr2	124985300	124986300	-1.5328559673518578
chr2	124985400	124986400	-1.5625240253207933
chr2	124985500	124986500	-1.5967321834719703
chr2	124985600	124986600	-1.5884990024147378
chr2	124985700	124986700	-1.8262402822629824
chr2	124985800	124986800	-2.13122468137436
chr2	124985900	124986900	-1.89892187338574
chr2	124986000	124987000	-2.415017640938349
chr2	124986100	124987100	-3.101593007559225
chr2	124986200	124987200	-3.958706974508982
chr2	124986300	124987300	-3.5853865793100024
chr2	124986400	124987400	-3.749499110619787
chr2	124986500	124987500	-3.48713180826707
chr2	124986600	124987600	-3.2513800071690087
chr2	124986700	124987700	-2.7093053409067007
chr2	124986800	124987800	-2.732561507941338
chr2	124986900	124987900	-2.8565838191473363
chr2	124988800	124989800	0.3979859077445521
chr2	124988900	124989900	0.92671741594365
chr2	124989000	124990000	1.1829309739260498
chr2	124989100	124990100	1.1754555288512187
chr2	124989200	124990200	0.9371045697268844
chr2	124989300	124990300	1.2478309209948515
chr2	124989400	124990400	1.2261822889546694
chr2	124989500	124990500	0.6981645046277161
chr2	124990300	124991300	0.6681384965192709
chr2	124990400	124991400	0.2675275178238328
chr2	124990500	124991500	0.3064803175599421
chr2	124990600	124991600	0.4930430915760379
chr2	124990700	124991700	0.4835247635364077
chr2	124990800	124991800	0.6823838017824374
chr2	124990900	124991900	0.2318329845600921
chr2	124991000	124992000	-0.056535504119148546
chr2	124991100	124992100	0.25508289966507114
chr2	124991200	124992200	0.03831061087660241
chr2	124991300	124992300	0.07026401383670636
chr2	124991400	124992400	0.03314881355389648
chr2	124991500	124992500	-0.833368322496066
chr2	124991600	124992600	-0.9464931606486496
chr2	124991700	124992700	-1.0001299687537155
chr2	124992700	124993700	0.7890136832781406
chr2	124992800	124993800	0.32432732391267904
chr2	124992900	124993900	0.420980551778909
chr2	124993000	124994000	-0.14716980109037334
chr2	124993100	124994100	-0.013110061225662665
chr2	124993200	124994200	0.3162676361794864
chr2	124993300	124994300	0.18018474455478534
chr2	124993400	124994400	-0.10165870961231313
chr2	124993500	124994500	-0.031181459844097526
chr2	124993600	124994600	-0.2829726702748403
chr2	124993700	124994700	-0.20166737302317955
chr2	124993800	124994800	-0.6320211403300733
chr2	124993900	124994900	-0.9594507492966196
chr2	124994000	124995000	-0.39930549312654257
chr2	124994100	124995100	-0.4145634640914766
chr2	124994200	124995200	-0.4891314241306319
chr2	124994300	124995300	-0.3185744097605823
chr2	124994400	124995400	-0.9328267151244022
chr2	124994500	124995500	-0.4564286570211928
chr2	124994600	124995600	-0.32270705887813056
chr2	124994700	124995700	-0.14442003910015508
chr2	124994800	124995800	0.7900565075508068
chr2	124994900	124995900	0.6271209203875182
chr2	124995000	124996000	0.6716182164563033
chr2	124995100	124996100	0.5842671728513019
chr2	124995200	124996200	0.4876412884951285
chr2	124995300	124996300	0.4789564745795429
chr2	124995400	124996400	0.1522751269038801
chr2	124995500	124996500	-0.4787803243554202
chr2	124995600	124996600	-0.5241236806405302
chr2	124995700	124996700	-0.8050643203379858
chr2	124995800	124996800	-2.592001554140112
chr2	124995900	124996900	-2.2758157148877607
chr2	124996000	124997000	-2.3487559908209756
chr2	124996100	124997100	-1.607956142183826
chr2	124996200	124997200	-1.6155429502334198
chr2	124996300	124997300	-2.1517889845586566
chr2	124996400	124997400	-1.2924735740166138
chr2	124996500	124997500	-1.022943695350694
chr2	124996600	124997600	-1.2395613051688468
chr2	124996700	124997700	-0.3520409229684239
chr2	124996800	124997800	0.1290140582475119
chr2	124996900	124997900	0.2016537813466016
chr2	124997000	124998000	0.7870111694257801
chr2	124997100	124998100	0.2036096262822873
chr2	124997200	124998200	-0.1015269313732641
chr2	124997300	124998300	0.16364223025378144
chr2	124997400	124998400	0.2502624440513704
chr2	124997500	124998500	0.08100042128103208
chr2	124997600	124998600	0.1492586034707495
chr2	124997700	124998700	-0.4342459375538841
chr2	124997800	124998800	-0.2816436188928263
chr2	124997900	124998900	-0.2402659888956873
chr2	124998000	124999000	-0.6084596255587029
chr2	124998100	124999100	-1.1535816524463147
chr2	124998200	124999200	-0.5129270773820787
chr2	124998300	124999300	-0.13583362608896826
chr2	124998400	124999400	-0.6655351970123409
chr2	124998500	124999500	-0.8449446873934756
chr2	124998600	124999600	-0.6528435237410034
chr2	124998700	124999700	-0.5118058900111311
chr2	124998800	124999800	0.199116328308594
chr2	124998900	124999900	0.4359897066743853
chr2	124999000	125000000	0.18847343973976416
chr2	124999100	125000100	0.8895277930856318
chr2	124999200	125000200	0.30543047483904817
chr2	125000100	125001100	0.20116021997496306
chr2	125000200	125001200	-0.010610866288534105
chr2	125000300	125001300	-0.26165651135224266
chr2	125000400	125001400	-0.9253783847239108
chr2	125000500	125001500	-0.3807022733136548
chr2	125000600	125001600	-0.9364692985364146
chr2	125000700	125001700	-1.323677027808874
chr2	125000800	125001800	-0.7977381712659424
chr2	125000900	125001900	-0.4388895148737389
chr2	125001000	125002000	-0.7912281723728022
chr2	125001100	125002100	-1.4987429994948211
chr2	125001200	125002200	-0.9936645576771796
chr2	125001300	125002300	-0.4666475054895453
chr2	125001400	125002400	-0.7315629348867041
chr2	125001500	125002500	-1.6763173944059508
chr2	125001600	125002600	-1.7807959319853541
chr2	125001700	125002700	-1.1111297119514012
chr2	125001800	125002800	-1.7901666438092292
chr2	125001900	125002900	-2.2601975173035376
chr2	125002000	125003000	-1.7641131915114483
chr2	125002100	125003100	-1.6575786643059736
chr2	125002200	125003200	-1.8029350157415869
chr2	125002300	125003300	-2.62778707789622
chr2	125002400	125003400	-2.5890589311584686
chr2	125002500	125003500	-2.2745366323969485
chr2	125002600	125003600	-1.866347360943148
chr2	125002700	125003700	-2.333458623033685
chr2	125002800	125003800	-1.5842269653081595
chr2	125002900	125003900	-1.7872074471847201
chr2	125003000	125004000	-2.2253812890681135
chr2	125003100	125004100	-2.0838923550831643
chr2	125003200	125004200	-2.27871918672086
chr2	125003300	125004300	-2.173895211990993
chr2	125003400	125004400	-1.5814803099385455
chr2	125003500	125004500	-1.1711986070736786
chr2	125003600	125004600	-0.4124952674417224
chr2	125003700	125004700	-0.26017142576024377
chr2	125003800	125004800	-0.7832194657926297
chr2	125003900	125004900	-0.7029337831392389
chr2	125004000	125005000	-0.18479362138830407
chr2	125004100	125005100	-0.16558844698359151
chr2	125004200	125005200	-0.5655366952506032
chr2	125004300	125005300	0.14004429619963574
chr2	125004400	125005400	-0.2388120294713612
chr2	125004500	125005500	-0.3778529315949197
chr2	125004600	125005600	-0.9131448674082774
chr2	125004700	125005700	-0.6784130787365856
chr2	125004800	125005800	-0.5748317992840375
chr2	125004900	125005900	-0.18383314637804085
chr2	125005000	125006000	-0.19257014324451
chr2	125005100	125006100	-0.09302314050700182
chr2	125005200	125006200	-0.007052102280746516
chr2	125005300	125006300	-0.5057753803333758
chr2	125005400	125006400	0.03699286110590906
chr2	125005500	125006500	-0.6678421279435158
chr2	125005600	125006600	-0.08922149168614946
chr2	125005700	125006700	-0.13911915276138873
chr2	125005800	125006800	-0.1505186427398474
chr2	125005900	125006900	-0.6775970831406076
chr2	125006000	125007000	-0.0694137868146309
chr2	125006100	125007100	-0.31382481156773273
chr2	125006200	125007200	-0.023187759868126646
chr2	125006300	125007300	0.20129797600756424
chr2	125006400	125007400	-0.8349338586157672
chr2	125006500	125007500	-0.4701183924308629
chr2	125006600	125007600	-1.2832889401238348
chr2	125006700	125007700	-1.470498593079632
chr2	125006800	125007800	-1.3808773448728864
chr2	125006900	125007900	-1.220001971418206
chr2	125007000	125008000	-2.1003143903820534
chr2	125007100	125008100	-1.4571187568644652
chr2	125007200	125008200	-1.7933619717898783
chr2	125007300	125008300	-1.4172689373347132
chr2	125007400	125008400	-0.2273806322430343
chr2	125007500	125008500	0.0293239480151057
chr2	125007600	125008600	-0.16054782329583814
chr2	125007700	125008700	0.0396576469476822
chr2	125007800	125008800	0.15988530848064675
chr2	125007900	125008900	0.3663639192962135
chr2	125009000	125010000	-0.1897715546809211
chr2	125009100	125010100	-0.14718033225766738
chr2	125009200	125010200	-0.3234714842604008
chr2	125009300	125010300	-0.2830488377058167
chr2	125009400	125010400	-0.3351475797516736
chr2	125009500	125010500	-0.16046938168790534
chr2	125009600	125010600	-0.4042129855275674
chr2	125009700	125010700	-0.18511643170939945
chr2	125009800	125010800	-0.2345939312191037
chr2	125010900	125011900	-1.0479354078203926
chr2	125011000	125012000	-1.7161536388422793
chr2	125011100	125012100	-1.8145446239013985
chr2	125011700	125012700	-0.9997788669932272
chr2	125011800	125012800	-2.2802435301450603
chr2	125011900	125012900	-2.5509043565690903
chr2	125012000	125013000	-2.542193135091209
chr2	125012100	125013100	-2.4471402810638976
chr2	125012200	125013200	-2.1273089883359995
chr2	125012300	125013300	-1.9976673418862827
chr2	125013400	125014400	0.053966532924770584
chr2	125013500	125014500	-0.3389477177010938
chr2	125013600	125014600	-0.1595415307745984
chr2	125013700	125014700	0.544662564903169
chr2	125013800	125014800	0.5099142155516879
chr2	125013900	125014900	0.9291841943636898
chr2	125014000	125015000	0.467099142231495
chr2	125014100	125015100	0.19002685503375932
chr2	125014200	125015200	-0.4816069730568386
chr2	125014300	125015300	-0.25910751000337945
chr2	125014400	125015400	-0.5897437724647939
chr2	125014500	125015500	-0.4734295324107193
chr2	125014600	125015600	-0.8287943183578278
chr2	125014700	125015700	-1.2244763854712877
chr2	125014800	125015800	-1.04018976511139
chr2	125014900	125015900	-1.556478044772117
chr2	125015000	125016000	-1.2619399434563157
chr2	125015100	125016100	-0.8214209088009873
chr2	125015200	125016200	-0.20277369259789607
chr2	125015300	125016300	-0.7506094119299299
chr2	125015400	125016400	-0.9209962135920152
chr2	125015500	125016500	-0.8931323971159753
chr2	125015600	125016600	-0.5326114348142454
chr2	125015700	125016700	-0.5898581274153333
chr2	125015800	125016800	-0.26022670184464985
chr2	125015900	125016900	0.07052974008835107
chr2	125016000	125017000	-0.19280476055242035
chr2	125016100	125017100	-0.2735474438181173
chr2	125016200	125017200	-0.8610306341575329
chr2	125016300	125017300	-1.126136085705847
chr2	125016400	125017400	-0.8556549228743854
chr2	125016500	125017500	-0.9134662753298034
chr2	125016600	125017600	-1.5425284040639846
chr2	125016700	125017700	-1.3051709016899673
chr2	125016800	125017800	-1.628366364814387
chr2	125016900	125017900	-1.6261611045084292
chr2	125017000	125018000	-0.9060370316512828
chr2	125017100	125018100	-1.8729261879335093
chr2	125017200	125018200	-1.571638396387072
chr2	125017300	125018300	-0.8054845768759987
chr2	125017400	125018400	-0.19768453054938254
chr2	125017500	125018500	-0.08226115066213731
chr2	125017600	125018600	0.5122515707367818
chr2	125017700	125018700	-0.07428601906470735
chr2	125017800	125018800	0.19743634649699765
chr2	125017900	125018900	-0.2822347506061019
chr2	125018000	125019000	-0.3974655436254498
chr2	125018100	125019100	0.2319266081322491
chr2	125018600	125019600	-0.40617382403551017
chr2	125018700	125019700	-0.5170021390089875
chr2	125018800	125019800	-0.3433846318169293
chr2	125018900	125019900	0.3853891644538398
chr2	125019000	125020000	-0.21090243452556245
chr2	125019100	125020100	0.11458679634094562
chr2	125019200	125020200	-0.02674945048047022
chr2	125019300	125020300	-0.2748951831574471
chr2	125019400	125020400	-0.4834776636467354
chr2	125019500	125020500	-0.11746008729520865
chr2	125019600	125020600	-0.2505666053212228
chr2	125019700	125020700	-0.5008502227262706
chr2	125019800	125020800	-0.6652966997766152
chr2	125019900	125020900	-0.6827619534885592
chr2	125020000	125021000	-0.5063424864447251
chr2	125020100	125021100	-0.32039360221800484
chr2	125020200	125021200	-0.7867774566447121
chr2	125020300	125021300	-1.0122119607448623
chr2	125020400	125021400	-0.7979562824269492
chr2	125020500	125021500	-0.0612800685977201
chr2	125020600	125021600	0.2677470424428822
chr2	125020700	125021700	0.589665584958344
chr2	125020800	125021800	0.6921411411923959
chr2	125020900	125021900	0.2518849688808244
chr2	125021000	125022000	-0.04599956519237573
chr2	125021100	125022100	-0.3767752273250601
chr2	125021200	125022200	0.12080814975565705
chr2	125021300	125022300	0.4412726473350959
chr2	125021400	125022400	0.11844844462031635
chr2	125021500	125022500	-0.6187435412496998
chr2	125021600	125022600	-1.1286509930520237
chr2	125021700	125022700	-1.1473752763638103
chr2	125021800	125022800	-1.384680236446532
chr2	125021900	125022900	-1.7773204267469151
chr2	125022000	125023000	-1.0018042852808713
chr2	125022100	125023100	-0.6622549836057121
chr2	125022200	125023200	-0.5813946674469389
chr2	125022300	125023300	-1.0659681524239777
chr2	125022400	125023400	-0.975350293700105
chr2	125022500	125023500	-1.5043042039184331
chr2	125022600	125023600	-0.9792070161552072
chr2	125022700	125023700	-0.9353654965531804
chr2	125022800	125023800	-1.3277141883379562
chr2	125022900	125023900	-0.8578080574722775
chr2	125023000	125024000	-1.247588462222786
chr2	125023100	125024100	-1.9260242301477604
chr2	125023200	125024200	-2.074109137555864
chr2	125023300	125024300	-1.6104373220261752
chr2	125023400	125024400	-1.7955367045399129
chr2	125023500	125024500	-1.5110532490327222
chr2	125023600	125024600	-1.280443021122103
chr2	125023700	125024700	-1.107111194139616
chr2	125023800	125024800	-1.195112200217498
chr2	125023900	125024900	-0.9812322480258304
chr2	125024000	125025000	-1.4825713643680665
chr2	125024100	125025100	-0.8871653206251042
chr2	125024200	125025200	-0.6315249825226128
chr2	125024300	125025300	-0.8176187537997276
chr2	125024400	125025400	-0.5532725119726906
chr2	125024500	125025500	-0.32731431974505343
chr2	125024600	125025600	-0.7055599425478519
chr2	125024700	125025700	-1.2509128850577884
chr2	125024800	125025800	-0.2428918703369551
chr2	125024900	125025900	-0.45291606795889205
chr2	125025000	125026000	-0.40494237007182543
chr2	125025100	125026100	-0.9454352588424688
chr2	125025200	125026200	-1.3122243038637826
chr2	125025300	125026300	-1.5027381448519177
chr2	125025400	125026400	-1.4838118521007024
chr2	125025500	125026500	-2.3090165860733056
chr2	125025600	125026600	-2.990307513808649
chr2	125025700	125026700	-2.4764447655333788
chr2	125025800	125026800	-3.1375865844189343
chr2	125025900	125026900	-3.1361956893751413
chr2	125026000	125027000	-2.9023338211724847
chr2	125026100	125027100	-2.606232702853938
chr2	125026200	125027200	-2.6868395130781177
chr2	125026300	125027300	-3.3673585621397475
chr2	125026400	125027400	-5.114673567451765
chr2	125026500	125027500	-4.285102148255257
chr2	125026600	125027600	-4.238084034776811
chr2	125026700	125027700	-3.8372631144142773
chr2	125026800	125027800	-4.555402780723764
chr2	125026900	125027900	-5.20404169202021
chr2	125027000	125028000	-5.529430773666616
chr2	125027100	125028100	-5.7826665802598765
chr2	125027200	125028200	-6.0020226400730525
chr2	125027300	125028300	-5.920629167886906
chr2	125027400	125028400	-5.157317278155498
chr2	125027500	125028500	-5.337696073131711
chr2	125027600	125028600	-5.325982178655778
chr2	125028700	125029700	-4.444259047781912
chr2	125028800	125029800	-4.274494128437835
chr2	125028900	125029900	-4.96467885421875
chr2	125029000	125030000	-6.019489717409836
chr2	125029100	125030100	-5.719849504171064
chr2	125029200	125030200	-5.266437374955063
chr2	125029300	125030300	-5.615079371530328
chr2	125029400	125030400	-6.399697608381269
chr2	125029500	125030500	-6.562574438051343
chr2	125029600	125030600	-5.906213828125187
chr2	125029700	125030700	-5.117088095546229
chr2	125029800	125030800	-5.278697769908164
chr2	125029900	125030900	-5.281333575939481
chr2	125030000	125031000	-4.805389624215267
chr2	125030100	125031100	-4.6490532797899515
chr2	125030200	125031200	-4.392401006430888
chr2	125030300	125031300	-4.111708606182551
chr2	125030400	125031400	-2.8534588071793245
chr2	125030500	125031500	-2.5357718068256814
chr2	125030600	125031600	-1.580191973663742
chr2	125030700	125031700	-1.7785785176840758
chr2	125030800	125031800	-1.7999814840834474
chr2	125030900	125031900	-1.6078012450470862
chr2	125031000	125032000	-1.045782175319853
chr2	125031100	125032100	-1.7651657217795569
chr2	125031200	125032200	-1.88956128709228
chr2	125031300	125032300	-1.8840856807435815
chr2	125031400	125032400	-1.8313859485975208
chr2	125031500	125032500	-1.7444021368882572
chr2	125031600	125032600	-2.3380315659331417
chr2	125031700	125032700	-2.7945453771068154
chr2	125031800	125032800	-2.620950605670162
chr2	125034300	125035300	-2.6258579907019697
chr2	125034400	125035400	-2.662229372895495
chr2	125034500	125035500	-3.458642775045088
chr2	125034600	125035600	-4.024062340579152
chr2	125034700	125035700	-3.5290975195171868
chr2	125034800	125035800	-3.5354422483865946
chr2	125034900	125035900	-2.8105546848928062
chr2	125035000	125036000	-2.2455941614967405
chr2	125035100	125036100	-1.7394390528693409
chr2	125035200	125036200	-2.496240163507124
chr2	125035300	125036300	-2.0553700146288487
chr2	125035400	125036400	-1.6498288454860506
chr2	125035500	125036500	-1.4240181607599482
chr2	125035600	125036600	-0.9310724331133448
chr2	125035700	125036700	-1.0688872265829137
chr2	125035800	125036800	-1.2523439415607611
chr2	125035900	125036900	-1.5065680174725753
chr2	125036000	125037000	-2.2222010979956237
chr2	125036100	125037100	-2.8446551455412696
chr2	125036200	125037200	-2.048065679145389
chr2	125036300	125037300	-1.8318661874165445
chr2	125036400	125037400	-2.2486518992510094
chr2	125036500	125037500	-1.627531593052479
chr2	125036900	125037900	-2.7228213600606765
chr2	125037000	125038000	-2.4892533951451483
chr2	125037100	125038100	-2.257869595182643
chr2	125037200	125038200	-2.712298682353397
chr2	125037300	125038300	-3.2546966524608814
chr2	125037400	125038400	-3.8771095105973945
chr2	125037500	125038500	-4.219444020992127
chr2	125037600	125038600	-4.046325616991068
chr2	125037700	125038700	-3.9895403627829578
chr2	125037800	125038800	-3.8278484381596543
chr2	125037900	125038900	-2.8458704135633965
chr2	125038000	125039000	-2.821892427083691
chr2	125038100	125039100	-2.3360078011872383
chr2	125038200	125039200	-1.9100154565168643
chr2	125038300	125039300	-1.1274066798777655
chr2	125038400	125039400	-0.7508525078569405
chr2	125038500	125039500	-0.5202211710530772
chr2	125038600	125039600	-0.4190785977788551
chr2	125038700	125039700	-0.22969625271089386
chr2	125038800	125039800	0.3644036349698751
chr2	125038900	125039900	0.4869096741792502
chr2	125039000	125040000	0.7007775297443734
chr2	125039100	125040100	0.7877637210815743
chr2	125039200	125040200	0.5695620118346161
chr2	125039300	125040300	-0.4655884802811578
chr2	125039400	125040400	0.16073481871196396
chr2	125039500	125040500	0.32745607142422123
chr2	125039600	125040600	0.15764576164931568
chr2	125039700	125040700	-0.3443399170751408
chr2	125039800	125040800	-0.5282141839341342
chr2	125039900	125040900	-1.2191659706261966
chr2	125040000	125041000	-1.910460297202655
chr2	125040100	125041100	-2.4919655976416046
chr2	125040200	125041200	-2.7320077015102986
chr2	125040300	125041300	-1.550511418439558
chr2	125040400	125041400	-1.8078780449692824
chr2	125040500	125041500	-1.8264495836730128
chr2	125040600	125041600	-1.8506074619535369
chr2	125040700	125041700	-1.5859714712859199
chr2	125040800	125041800	-1.9976046928157047
chr2	125040900	125041900	-1.972349438558592
chr2	125041000	125042000	-1.2235188667305172
chr2	125041100	125042100	-0.9621736426006524
chr2	125041200	125042200	-0.30225291208622546
chr2	125041300	125042300	-1.6317036110996241
chr2	125041400	125042400	-1.1872754009494564
chr2	125041500	125042500	-1.7803138725714969
chr2	125041600	125042600	-1.8736944518026224
chr2	125041700	125042700	-1.4019167068108074
chr2	125041800	125042800	-1.3903544670159351
chr2	125041900	125042900	-1.5587417222368716
chr2	125042000	125043000	-1.7831257459713008
chr2	125042100	125043100	-1.9258324472528232
chr2	125042200	125043200	-2.176872268177843
chr2	125042300	125043300	-1.3266559752491596
chr2	125042400	125043400	-2.3213849598661382
chr2	125042500	125043500	-2.33509572457525
chr2	125042600	125043600	-2.1681917438974687
chr2	125042700	125043700	-2.2917486473267448
chr2	125042800	125043800	-2.3428496797599867
chr2	125044200	125045200	-3.1268627598616456
chr2	125044300	125045300	-3.3481100689090573
chr2	125044400	125045400	-3.1894119847040443
chr2	125044500	125045500	-2.7578752076004056
chr2	125044600	125045600	-2.1319344061725145
chr2	125044700	125045700	-1.993090789201157
chr2	125044800	125045800	-1.2191970760030224
chr2	125044900	125045900	-0.996291002014018
chr2	125045000	125046000	-1.42843787355635
chr2	125045100	125046100	-1.373602904456803
chr2	125045200	125046200	-1.5562934062149951
chr2	125045300	125046300	-1.4811342216997507
chr2	125045400	125046400	-1.3045054545661934
chr2	125045500	125046500	-1.2314525529643328
chr2	125045600	125046600	-1.1375376775620392
chr2	125045700	125046700	-1.2980376319735922
chr2	125045800	125046800	-1.5818301408752118
chr2	125045900	125046900	-1.3163261014948848
chr2	125046000	125047000	-0.847426041214181
chr2	125046100	125047100	-0.7651256260002254
chr2	125046200	125047200	-0.009231265133717087
chr2	125046300	125047300	0.10261698022861744
chr2	125046400	125047400	-0.1159632994409634
chr2	125046500	125047500	-0.4844160371423243
chr2	125046600	125047600	-0.8677813884781377
chr2	125046700	125047700	-0.3226250656006311
chr2	125046800	125047800	0.3253350533272293
chr2	125046900	125047900	-0.4615559141164946
chr2	125047000	125048000	-1.363928500643595
chr2	125047100	125048100	-1.5393036482924347
chr2	125047200	125048200	-2.7851705429698863
chr2	125047300	125048300	-3.4548897460776633
chr2	125047400	125048400	-3.1934974647123826
chr2	125047500	125048500	-3.0070672390771747
chr2	125047600	125048600	-2.5441306828927166
chr2	125047700	125048700	-3.1865772270351127
chr2	125047800	125048800	-4.358048279036511
chr2	125047900	125048900	-3.677963327724725
chr2	125048000	125049000	-2.6286613014963756
chr2	125048100	125049100	-3.0699665360953166
chr2	125048200	125049200	-3.2494027455437418
chr2	125048300	125049300	-3.0931981346828126
chr2	125048400	125049400	-3.434431356254819
chr2	125048500	125049500	-3.293012092282224
chr2	125048600	125049600	-2.8473289175626184
chr2	125048700	125049700	-3.0080015869718437
chr2	125048800	125049800	-2.1414536284752907
chr2	125048900	125049900	-2.3513711012239638
chr2	125049000	125050000	-2.14337698134487
chr2	125049100	125050100	-1.9697619996867284
chr2	125049200	125050200	-1.8410161270638088
chr2	125049300	125050300	-1.471711020576989
chr2	125049400	125050400	-1.3533184402057248
chr2	125049500	125050500	-1.1410777120793247
chr2	125049600	125050600	-2.7737662509257315
chr2	125049700	125050700	-2.0321412303271087
chr2	125049800	125050800	-3.1950273593951533
chr2	125049900	125050900	-3.373585922350267
chr2	125050000	125051000	-4.678129490405027
chr2	125050100	125051100	-5.396219168501315
chr2	125050200	125051200	-4.5030870134117045
chr2	125050300	125051300	-4.782235962872119
chr2	125050400	125051400	-4.74146506882259
chr2	125050500	125051500	-4.933940870313742
chr2	125050600	125051600	-4.377841766385765
chr2	125050700	125051700	-4.955597795825218
chr2	125050800	125051800	-4.632016290286132
chr2	125050900	125051900	-4.845051968429594
chr2	125051000	125052000	-3.9987854200958366
chr2	125051100	125052100	-3.371841567475335
chr2	125051200	125052200	-3.5478927868225445
chr2	125051300	125052300	-3.0760797073222257
chr2	125051400	125052400	-2.991515800671339
chr2	125051500	125052500	-2.7844588040971265
chr2	125051600	125052600	-2.2967783604108103
chr2	125051700	125052700	-2.4489357496161066
chr2	125051800	125052800	-1.4638032702944082
chr2	125051900	125052900	-0.6737108673443307
chr2	125052000	125053000	-1.6288014154327288
chr2	125052100	125053100	-1.3142118159293985
chr2	125052200	125053200	-0.6751934317459564
chr2	125052300	125053300	-0.585545462654941
chr2	125052400	125053400	-0.6798465162325584
chr2	125052500	125053500	-0.7428940752237828
chr2	125052600	125053600	-0.6575112565942633
chr2	125052700	125053700	-0.141799566555249
chr2	125052800	125053800	-0.776854394804816
chr2	125052900	125053900	-1.1591787649201724
chr2	125053000	125054000	-0.32873651026410183
chr2	125053100	125054100	-0.7335105091628387
chr2	125053200	125054200	-0.22264686877753426
chr2	125053300	125054300	-0.16424820850095884
chr2	125053400	125054400	-0.15854579900844146
chr2	125053500	125054500	0.01808053087815029
chr2	125053600	125054600	-0.4465638791185252
chr2	125053700	125054700	-0.3544796589257015
chr2	125053800	125054800	-0.17953236400754202
chr2	125053900	125054900	-0.16797710392764947
chr2	125054000	125055000	-0.8287301834659003
chr2	125054100	125055100	-0.3877666295460777
chr2	125054200	125055200	-0.7489369557469235
chr2	125054300	125055300	-0.6839011058525254
chr2	125054400	125055400	-0.4382946822138413
chr2	125054500	125055500	-0.7685752007390054
chr2	125054600	125055600	-0.6596075453133433
chr2	125054700	125055700	-0.3836687449279049
chr2	125054800	125055800	-0.5343151829264167
chr2	125054900	125055900	-0.33185211874358955
chr2	125055000	125056000	0.3446625751441795
chr2	125055100	125056100	-0.19646082239669246
chr2	125055200	125056200	-0.8170883541410368
chr2	125055300	125056300	-0.8420787245935809
chr2	125055400	125056400	-0.7067538185361162
chr2	125055500	125056500	-0.7740083126361381
chr2	125055600	125056600	-1.0009076801794017
chr2	125055700	125056700	-1.852637926992816
chr2	125055800	125056800	-1.4002079009489343
chr2	125055900	125056900	-1.3809082001757291
chr2	125056000	125057000	-1.274861006979864
chr2	125056100	125057100	-0.9079968733135516
chr2	125056200	125057200	-0.9921690877763636
chr2	125056300	125057300	-1.0735027749571864
chr2	125056400	125057400	-1.0796748197748367
chr2	125056500	125057500	-0.7360037942399441
chr2	125056600	125057600	-0.3889626982243826
chr2	125056700	125057700	0.21996880947781566
chr2	125056800	125057800	0.015411869946382838
chr2	125058500	125059500	0.0830338308561905
chr2	125059000	125060000	-0.5008630967908253
chr2	125059100	125060100	-0.5727129007229871
chr2	125059200	125060200	-0.5002846762052939
chr2	125059300	125060300	-0.04740413145578785
chr2	125059400	125060400	-0.2829288996616082
chr2	125059500	125060500	-0.2390758154037055
chr2	125059600	125060600	-0.2593135377440749
chr2	125059700	125060700	-0.4377133154791581
chr2	125059800	125060800	-0.3097671699475717
chr2	125059900	125060900	-0.010319747231004091
chr2	125060000	125061000	-0.2130187056475249
chr2	125060100	125061100	-0.09691974581132448
chr2	125060200	125061200	-0.33625102978338384
chr2	125060300	125061300	-1.1193201859520985
chr2	125060400	125061400	-1.2088181214563216
chr2	125060500	125061500	-1.3888646975992447
chr2	125060600	125061600	-1.9271894242231202
chr2	125060700	125061700	-1.9818294828617888
chr2	125060800	125061800	-2.1396275133719245
chr2	125060900	125061900	-2.166575197290301
chr2	125061000	125062000	-1.7822650825879558
chr2	125061100	125062100	-2.2650484873391363
chr2	125061200	125062200	-1.6084980635382884
chr2	125061300	125062300	-1.5121327105069515
chr2	125061400	125062400	-1.4875956992632133
chr2	125061500	125062500	-2.3594059976415345
chr2	125061600	125062600	-2.6832564646425734
chr2	125061700	125062700	-1.921608482055368
chr2	125061800	125062800	-1.9445903426332931
chr2	125061900	125062900	-2.279788105867344
chr2	125062000	125063000	-2.7978729687557187
chr2	125062100	125063100	-2.828118184924041
chr2	125062200	125063200	-3.2468348679020482
chr2	125062300	125063300	-3.025056780674315
chr2	125062400	125063400	-3.3882082014773576
chr2	125062500	125063500	-2.6579780847982306
chr2	125062600	125063600	-1.2883881600923524
chr2	125062700	125063700	-2.325528469852693
chr2	125062800	125063800	-2.3175201928560227
chr2	125062900	125063900	-1.727819915795762
chr2	125063000	125064000	-1.9574162944581395
chr2	125063100	125064100	-1.7442948824771094
chr2	125063200	125064200	-1.3247267036660118
chr2	125063300	125064300	-2.055444201928996
chr2	125063400	125064400	-1.7343821857046595
chr2	125063500	125064500	-1.2993374483474966
chr2	125063600	125064600	-1.1223263963546992
chr2	125063700	125064700	-0.4897470795097634
chr2	125063800	125064800	-0.6989786136830054
chr2	125063900	125064900	-1.3331509735517548
chr2	125064000	125065000	-1.4913285287371114
chr2	125064100	125065100	-1.42238279259783
chr2	125064200	125065200	-2.23621173706776
chr2	125064300	125065300	-1.6220351681520033
chr2	125064400	125065400	-2.2649520898269744
chr2	125064500	125065500	-3.4946212149193703
chr2	125064600	125065600	-3.6672200702544737
chr2	125064700	125065700	-3.5591791617046367
chr2	125064800	125065800	-2.8059454126906003
chr2	125064900	125065900	-3.1248794842080425
chr2	125065000	125066000	-3.3468473164001775
chr2	125065100	125066100	-4.019360346126546
chr2	125065200	125066200	-3.1577150807409637
chr2	125065300	125066300	-3.9193891154207767
chr2	125065400	125066400	-3.581184336779317
chr2	125065500	125066500	-2.70763912837182
chr2	125065600	125066600	-2.7583738353598566
chr2	125065700	125066700	-2.760621623125492
chr2	125065800	125066800	-3.078788353936952
chr2	125065900	125066900	-2.855710547174043
chr2	125066000	125067000	-2.4215031024651914
chr2	125067300	125068300	-1.2558819595731494
chr2	125067400	125068400	-1.8310842329539592
chr2	125067500	125068500	-1.5434253119831898
chr2	125067600	125068600	-1.4342244812759433
chr2	125067700	125068700	-1.5398535450887822
chr2	125067800	125068800	-1.7002811141270413
chr2	125067900	125068900	-1.7593456167925785
chr2	125068000	125069000	-1.6720277595913586
chr2	125068100	125069100	-1.6270756423010473
chr2	125068200	125069200	-1.6937187094372277
chr2	125068300	125069300	-1.6260600194614585
chr2	125068400	125069400	-1.392736180465136
chr2	125068500	125069500	-1.1408962946657997
chr2	125068600	125069600	-1.4996669772900009
chr2	125068700	125069700	-1.6980068045065615
chr2	125068800	125069800	-1.7315591004507098
chr2	125068900	125069900	-1.6236825586403083
chr2	125069000	125070000	-1.877701571218774
chr2	125069100	125070100	-1.631358253534006
chr2	125069200	125070200	-1.1419308820928715
chr2	125069300	125070300	-1.5986070923246247
chr2	125069400	125070400	-2.085518956594657
chr2	125069500	125070500	-3.07942866633373
chr2	125069600	125070600	-2.712124875804753
chr2	125069700	125070700	-3.61353401276976
chr2	125069800	125070800	-3.446222034671905
chr2	125069900	125070900	-3.3040524179456976
chr2	125070000	125071000	-3.664824098930041
chr2	125070100	125071100	-3.1191008657225368
chr2	125070200	125071200	-3.253812791865504
chr2	125070300	125071300	-2.7208890212451364
chr2	125070400	125071400	-2.687141740023517
chr2	125070500	125071500	-2.0641770668506183
chr2	125070600	125071600	-1.598837456047458
chr2	125070700	125071700	0.3674799824972818
chr2	125070800	125071800	-0.06448634312887754
chr2	125070900	125071900	-0.5719583935461037
chr2	125071000	125072000	-0.07771127667782578
chr2	125071100	125072100	-0.7778756767216544
chr2	125071200	125072200	-0.7249055160556698
chr2	125071300	125072300	-0.7368457715215454
chr2	125071400	125072400	-0.16337908724680678
chr2	125071500	125072500	-0.3786455958764973
chr2	125071600	125072600	-0.6983371945799199
chr2	125072800	125073800	0.041187705332552935
chr2	125072900	125073900	0.2981140167800043
chr2	125073000	125074000	-0.5062259921122819
chr2	125073100	125074100	-1.6076377535709854
chr2	125073200	125074200	-1.879097947443532
chr2	125073300	125074300	-2.337847312987397
chr2	125073400	125074400	-2.725791876793157
chr2	125073500	125074500	-2.5862572106742068
chr2	125073600	125074600	-3.0338004344165825
chr2	125073700	125074700	-3.579421816180804
chr2	125073800	125074800	-3.677576080762458
chr2	125073900	125074900	-4.103909708086766
chr2	125074000	125075000	-4.085453158138647
chr2	125074100	125075100	-3.6773205346960216
chr2	125075100	125076100	-0.488156343931129
chr2	125075200	125076200	-1.02169759478694
chr2	125075300	125076300	-1.1056861638063973
chr2	125075400	125076400	-1.4608197610056546
chr2	125075500	125076500	-1.3993770809354291
chr2	125075600	125076600	-1.5137851259073778
chr2	125075700	125076700	-1.93915314256177
chr2	125075800	125076800	-1.7208864908066637
chr2	125075900	125076900	-1.5853550199959296
chr2	125076000	125077000	-2.4017494694091055
chr2	125076100	125077100	-2.124669690058209
chr2	125076200	125077200	-1.7219126059067142
chr2	125076300	125077300	-2.158611387528886
chr2	125076400	125077400	-2.8213248907109074
chr2	125076500	125077500	-2.6273411171773007
chr2	125076600	125077600	-3.029154380615065
chr2	125076700	125077700	-2.9916307560616864
chr2	125076800	125077800	-2.9066983477086064
chr2	125076900	125077900	-3.1966352591468272
chr2	125077000	125078000	-2.92269708328092
chr2	125077100	125078100	-3.0038170678596527
chr2	125077200	125078200	-4.043016997167375
chr2	125077300	125078300	-4.286806660008058
chr2	125077400	125078400	-4.249101154230292
chr2	125077500	125078500	-4.340521129747908
chr2	125078600	125079600	-4.369337130609488
chr2	125078700	125079700	-4.5335012503482535
chr2	125078800	125079800	-5.099897596028113
chr2	125078900	125079900	-5.708199579546843
chr2	125079000	125080000	-6.384452531349509
chr2	125079100	125080100	-5.536513335255251
chr2	125079200	125080200	-5.848792606579004
chr2	125079300	125080300	-5.982248679381173
chr2	125079400	125080400	-5.7312022403224665
chr2	125079500	125080500	-6.074779701437285
chr2	125079600	125080600	-4.792849754472457
chr2	125079700	125080700	-4.5947320127938935
chr2	125079800	125080800	-4.162667017995327
chr2	125079900	125080900	-4.29654762364298
chr2	125080000	125081000	-3.698299677173184
chr2	125080100	125081100	-3.60909671433523
chr2	125080200	125081200	-3.3855126210807485
chr2	125080300	125081300	-2.9807113817001776
chr2	125081400	125082400	-4.0267868144013015
chr2	125081500	125082500	-3.5402553345477656
chr2	125081600	125082600	-1.7786958364336427
chr2	125081700	125082700	-1.9040755348635163
chr2	125081800	125082800	-1.833190536746924
chr2	125081900	125082900	-2.4379969173083644
chr2	125082000	125083000	-2.5067545790033403
chr2	125082100	125083100	-2.584609065014794
chr2	125082200	125083200	-2.3844789062768927
chr2	125082300	125083300	-3.0223618709484517
chr2	125083400	125084400	-0.8014896252421596
chr2	125083500	125084500	-1.2017706682264633
chr2	125083600	125084600	-1.9015698703870711
chr2	125083700	125084700	-1.6957789114184127
chr2	125083800	125084800	-0.9082373657985234
chr2	125083900	125084900	-0.7610162917575887
chr2	125084000	125085000	0.3505280063449829
chr2	125084100	125085100	0.07436662931240651
chr2	125084200	125085200	-0.02018209283753719
chr2	125084300	125085300	0.027465944686173645
chr2	125084400	125085400	-0.5504838100969972
chr2	125084500	125085500	-0.6763429446527902
chr2	125084600	125085600	-0.17652826557493548
chr2	125084700	125085700	0.04728411446364074
chr2	125084800	125085800	-0.2275302599369693
chr2	125084900	125085900	-0.13226684709976624
chr2	125085000	125086000	-0.7530116668770915
chr2	125085100	125086100	-0.90378630674727
chr2	125085200	125086200	-0.5705868903705729
chr2	125085300	125086300	-0.7741533289590673
chr2	125085400	125086400	-0.2558853862205186
chr2	125085500	125086500	-0.0998823391721412
chr2	125085600	125086600	0.5479603379721721
chr2	125085700	125086700	0.3262904126076505
chr2	125085800	125086800	0.3105542395472852
chr2	125085900	125086900	-0.2515845708214141
chr2	125086000	125087000	-0.12111645099142994
chr2	125086100	125087100	-0.33543367883392256
chr2	125086200	125087200	-0.865148046408288
chr2	125086300	125087300	-0.9230399935021816
chr2	125086400	125087400	-1.4683964414446016
chr2	125086500	125087500	-1.7727600449061105
chr2	125086600	125087600	-2.4916902506590612
chr2	125086700	125087700	-2.840997801230265
chr2	125086800	125087800	-2.930912246818828
chr2	125086900	125087900	-2.7286500787732795
chr2	125087000	125088000	-3.0965492152195733
chr2	125087100	125088100	-2.3447546543861746
chr2	125087200	125088200	-2.4494747481946013
chr2	125087300	125088300	-2.792471526232639
chr2	125087400	125088400	-1.9111050120806783
chr2	125087500	125088500	-1.2575295683262921
chr2	125087600	125088600	-0.9949767301776608
chr2	125087700	125088700	-0.41443850897372303
chr2	125087800	125088800	0.0191428513875757
chr2	125087900	125088900	0.3604192255292448
chr2	125088000	125089000	0.10467499223955548
chr2	125088100	125089100	0.1276169432081916
chr2	125088200	125089200	-0.2279465786110742
chr2	125088300	125089300	0.2155585675288172
chr2	125088400	125089400	0.02102474566941184
chr2	125088500	125089500	-0.2440575114921482
chr2	125088600	125089600	-1.1218894333490057
chr2	125088700	125089700	-0.8796445288511551
chr2	125088800	125089800	-1.4214828107462456
chr2	125088900	125089900	-1.6686338980698951
chr2	125089000	125090000	-1.4538457660776591
chr2	125089100	125090100	-1.3107612023306991
chr2	125089200	125090200	-0.3571315557888599
chr2	125089300	125090300	-0.701916747297322
chr2	125089400	125090400	-1.0077589400555167
chr2	125089500	125090500	-0.9714967394872084
chr2	125089600	125090600	-0.16832657577603655
chr2	125089700	125090700	-0.35045004920810924
chr2	125089800	125090800	-0.32230199546511595
chr2	125089900	125090900	0.1783911323308538
chr2	125090000	125091000	0.42345197062948
chr2	125090100	125091100	-0.10298658195981353
chr2	125090200	125091200	-0.8233328863335821
chr2	125090300	125091300	-0.7172459110101185
chr2	125090400	125091400	-0.9686468531448442
chr2	125090500	125091500	-0.8742844243633958
chr2	125090600	125091600	-1.1701424747455056
chr2	125090700	125091700	-1.2571065588427257
chr2	125090800	125091800	-1.2144136326095272
chr2	125090900	125091900	-1.8086444353393232
chr2	125091000	125092000	-1.6072038268143303
chr2	125092000	125093000	-0.5484316615014317
chr2	125092100	125093100	-1.3074178071919214
chr2	125092200	125093200	-1.0917206849554004
chr2	125092300	125093300	-1.3111482389103892
chr2	125092400	125093400	-1.2752154089115937
chr2	125092500	125093500	-1.283661609745551
chr2	125092600	125093600	-0.5658806178127451
chr2	125092700	125093700	-0.37774203931347206
chr2	125092800	125093800	-0.4675968793955081
chr2	125092900	125093900	-0.5176560938438173
chr2	125093000	125094000	-0.6548960721156839
chr2	125093100	125094100	-0.005203202195938768
chr2	125093200	125094200	-0.06057673741987753
chr2	125093300	125094300	0.2542903050618686
chr2	125093400	125094400	-1.2955072542675226
chr2	125093500	125094500	-0.5055988266823692
chr2	125093600	125094600	-1.25210262719671
chr2	125093700	125094700	-1.5723071137912012
chr2	125093800	125094800	-2.064834867794925
chr2	125093900	125094900	-2.4620186006118656
chr2	125094000	125095000	-2.272576627608757
chr2	125094100	125095100	-2.31546728322884
chr2	125094200	125095200	-2.387228114800408
chr2	125094300	125095300	-2.6552513358296816
chr2	125094400	125095400	-1.990025338988781
chr2	125094500	125095500	-2.922829455806592
chr2	125094600	125095600	-2.783276728642816
chr2	125094700	125095700	-2.495419222355872
chr2	125094800	125095800	-2.3443669614779883
chr2	125094900	125095900	-1.839910935402688
chr2	125095000	125096000	-2.650436300151065
chr2	125095100	125096100	-2.74148743113264
chr2	125095200	125096200	-2.7313045219236374
chr2	125095300	125096300	-3.0291746913190662
chr2	125095400	125096400	-3.023624872269462
chr2	125095500	125096500	-2.597334629959566
chr2	125095600	125096600	-2.931593191637709
chr2	125095700	125096700	-2.8570313140724126
chr2	125095800	125096800	-2.6344211272631735
chr2	125095900	125096900	-2.6892404480840373
chr2	125096000	125097000	-1.6903295373354832
chr2	125096100	125097100	-1.46727792556894
chr2	125096200	125097200	-2.250322465269624
chr2	125096300	125097300	-1.7215301023000191
chr2	125096400	125097400	-1.8760160970345832
chr2	125096500	125097500	-1.8597785082410112
chr2	125096600	125097600	-1.5376880558982684
chr2	125096700	125097700	-1.6509604218571992
chr2	125096800	125097800	-1.4531867352038568
chr2	125096900	125097900	-1.8082622679175957
chr2	125097000	125098000	-2.1010443568040933
chr2	125097100	125098100	-2.011173655394841
chr2	125097200	125098200	-1.0501446831488823
chr2	125097300	125098300	-0.9151835278873738
chr2	125097400	125098400	-1.3063086096656873
chr2	125097500	125098500	-1.0812467112841744
chr2	125097600	125098600	-1.913543480898976
chr2	125097700	125098700	-2.0239262260825006
chr2	125097800	125098800	-2.373972879281412
chr2	125097900	125098900	-2.031402329578864
chr2	125098000	125099000	-1.6159776464246611
chr2	125098100	125099100	-1.8173738127508152
chr2	125098200	125099200	-1.4434517885717362
chr2	125098300	125099300	-2.0112037927406483
chr2	125098400	125099400	-1.9053842851081595
chr2	125098500	125099500	-2.15049714367258
chr2	125098600	125099600	-1.345408794818419
chr2	125098700	125099700	-1.1738700198224838
chr2	125098800	125099800	-0.8203237578975859
chr2	125098900	125099900	-0.8084501166284355
chr2	125099000	125100000	-1.4998427258252816
chr2	125099100	125100100	-1.0787258681397451
chr2	125099200	125100200	-1.2074930855260713
chr2	125099300	125100300	-1.0082205048866364
chr2	125101500	125102500	-1.2656218648520647
chr2	125101600	125102600	-2.4785811428146007
chr2	125101700	125102700	-2.6797867236884843
chr2	125101800	125102800	-2.897587872020829
chr2	125101900	125102900	-2.911336365465992
chr2	125102000	125103000	-2.9523179112430835
chr2	125102100	125103100	-2.7717635389810384
chr2	125102200	125103200	-1.7744574981561467
chr2	125102300	125103300	-0.6399843344533045
chr2	125102400	125103400	-0.7351347806411815
chr2	125102500	125103500	-1.0139117580601695
chr2	125102600	125103600	-0.12057935471507562
chr2	125102700	125103700	0.08599663098109805
chr2	125102800	125103800	0.31226832240752994
chr2	125102900	125103900	-0.3218720685909542
chr2	125103000	125104000	-0.030268744988654495
chr2	125103100	125104100	-0.3753354163626854
chr2	125103200	125104200	-1.206599330635729
chr2	125103300	125104300	-1.8592218867346293
chr2	125103400	125104400	-2.642424832756792
chr2	125105300	125106300	-1.9700897843243848
chr2	125105400	125106400	-0.9967435539228812
chr2	125105500	125106500	-0.5115652567220279
chr2	125106200	125107200	-2.8125333881685735
chr2	125106300	125107300	-2.8061463197448493
chr2	125106400	125107400	-2.5522783426241284
chr2	125106500	125107500	-2.60922609268292
chr2	125106600	125107600	-2.605044282975121
chr2	125106700	125107700	-2.5556757958520024
chr2	125106800	125107800	-2.8493900421085216
chr2	125106900	125107900	-3.468521669810426
chr2	125107000	125108000	-3.5006002263572356
chr2	125107100	125108100	-2.9786889479570493
chr2	125107200	125108200	-2.1578164361435666
chr2	125107300	125108300	-1.6629711839502197
chr2	125107400	125108400	-1.4742280415957254
chr2	125107500	125108500	-1.6086242788961311
chr2	125107600	125108600	-1.2152915613152613
chr2	125107700	125108700	-1.3355084999917903
chr2	125107800	125108800	-1.577190554544296
chr2	125107900	125108900	-1.236217121923905
chr2	125108000	125109000	-0.9454146450444552
chr2	125108100	125109100	-0.3676432535253332
chr2	125108200	125109200	-0.7552798475938196
chr2	125108300	125109300	-0.41376765889970296
chr2	125108400	125109400	-0.7712797676866782
chr2	125108500	125109500	-1.5389814909333026
chr2	125108600	125109600	-1.7037061421356725
chr2	125108700	125109700	-1.3506145238025948
chr2	125108800	125109800	-1.0905756690051067
chr2	125108900	125109900	-1.2021937678737222
chr2	125109000	125110000	-0.8479868374389165
chr2	125109100	125110100	-1.2361956567627566
chr2	125109200	125110200	-0.5854271104635163
chr2	125109300	125110300	-0.5374904018726515
chr2	125109400	125110400	-0.13791585435032253
chr2	125109500	125110500	0.8208629091894163
chr2	125109600	125110600	0.13668951279413855
chr2	125109700	125110700	-0.22318697341381746
chr2	125109800	125110800	-0.10664433843605267
chr2	125109900	125110900	0.27905652910525336
chr2	125110000	125111000	-0.21073995269604764
chr2	125110100	125111100	-1.080675967484218
chr2	125110200	125111200	-1.8422622375634519
chr2	125110300	125111300	-2.375119732266422
chr2	125110400	125111400	-2.465914907596132
chr2	125110500	125111500	-2.686357678221002
chr2	125110600	125111600	-2.1353062939737244
chr2	125110700	125111700	-2.1280976528397946
chr2	125110800	125111800	-1.8538727339478809
chr2	125110900	125111900	-2.4681819768701487
chr2	125111000	125112000	-2.6274872667927864
chr2	125111100	125112100	-1.715658185391502
chr2	125111200	125112200	-0.9468553664980078
chr2	125111300	125112300	-1.6516056734301234
chr2	125111400	125112400	-1.6764426459481234
chr2	125111500	125112500	-1.5006890888516125
chr2	125111600	125112600	-1.5742796216830806
chr2	125111700	125112700	-2.0617740071732804
chr2	125113100	125114100	-1.2465014817781124
chr2	125113200	125114200	-1.5843470495766208
chr2	125113300	125114300	-1.0362533330561154
chr2	125113400	125114400	-1.4782665739246263
chr2	125113500	125114500	-0.7077656745596109
chr2	125113600	125114600	-0.3680649203280185
chr2	125113700	125114700	-0.087889288429663
chr2	125113800	125114800	-0.05681454102324277
chr2	125113900	125114900	-0.4177554879201084
chr2	125114000	125115000	-1.2203741225144744
chr2	125114100	125115100	-1.0308104347359166
chr2	125114200	125115200	-0.46655512803135707
chr2	125114300	125115300	-0.5927935284887497
chr2	125114400	125115400	-0.8040556094083554
chr2	125114500	125115500	-1.293871141623097
chr2	125114600	125115600	-1.6753270530652884
chr2	125114700	125115700	-1.8626248760674329
chr2	125114800	125115800	-1.3723220027270258
chr2	125114900	125115900	-1.7000588184957621
chr2	125115000	125116000	-1.1030292492356968
chr2	125115100	125116100	-0.4841103670304837
chr2	125115200	125116200	-0.8922215838983203
chr2	125115300	125116300	-0.9144638723475784
chr2	125115400	125116400	-0.9073690527835366
chr2	125115500	125116500	-1.2987673363933472
chr2	125115600	125116600	-1.1426527767585837
chr2	125115700	125116700	-0.8816669168064755
chr2	125115800	125116800	-1.2133944012450777
chr2	125115900	125116900	-1.0503936266185772
chr2	125116000	125117000	-0.5721091905976987
chr2	125116100	125117100	-1.4100619328584625
chr2	125116200	125117200	-1.1153894971352625
chr2	125116300	125117300	-1.1537638679641076
chr2	125116400	125117400	-1.4138358746635122
chr2	125116500	125117500	-1.6800102383241904
chr2	125116600	125117600	-1.5833173029890115
chr2	125116700	125117700	-1.7200881318875083
chr2	125116800	125117800	-1.3477738068601897
chr2	125116900	125117900	-1.53740595467576
chr2	125117000	125118000	-1.7230659700823745
chr2	125117100	125118100	-0.6783791726422159
chr2	125117200	125118200	-0.7036835489835289
chr2	125117300	125118300	-0.5742070772482281
chr2	125117400	125118400	-0.4803317584255124
chr2	125117500	125118500	0.28442300155364403
chr2	125117600	125118600	0.9125379321625458
chr2	125117700	125118700	0.7536386919019658
chr2	125117800	125118800	0.21350160169369525
chr2	125117900	125118900	0.4832331234923614
chr2	125118000	125119000	0.783819358767133
chr2	125118100	125119100	-0.16244269981260984
chr2	125118200	125119200	-0.3356042486863732
chr2	125118300	125119300	-0.1454287937806169
chr2	125118400	125119400	0.3682678784193977
chr2	125118500	125119500	-0.016712946271229042
chr2	125118600	125119600	-1.24309547590591
chr2	125118700	125119700	-1.7452812014869188
chr2	125118800	125119800	-1.984695643323688
chr2	125118900	125119900	-2.1658891531149718
chr2	125119000	125120000	-2.3597920820943727
chr2	125119100	125120100	-1.7898187036544309
chr2	125119200	125120200	-1.6701388056419963
chr2	125119300	125120300	-2.4076927053196813
chr2	125119400	125120400	-2.9089186158852645
chr2	125119500	125120500	-3.1796090747987136
chr2	125119600	125120600	-2.3847152449365785
chr2	125119700	125120700	-1.5698248623750983
chr2	125119800	125120800	-1.0217120143205731
chr2	125119900	125120900	-0.8905920304474295
chr2	125120000	125121000	-0.4674236872705703
chr2	125120100	125121100	-0.6262819758761314
chr2	125120200	125121200	-1.323583126025418
chr2	125120300	125121300	-0.9029065016124336
chr2	125120400	125121400	-0.5802443922819489
chr2	125120500	125121500	-0.10922623826210036
chr2	125120600	125121600	-0.1975663906809584
chr2	125120700	125121700	-1.2116855018107968
chr2	125120800	125121800	-1.4652979939637176
chr2	125120900	125121900	-1.307337940859895
chr2	125121000	125122000	-1.9075197795830103
chr2	125121100	125122100	-1.8928095307473152
chr2	125121200	125122200	-1.1401191478876471
chr2	125121300	125122300	-1.2654151514664649
chr2	125121400	125122400	-1.775493077741817
chr2	125121500	125122500	-2.1347817472075947
chr2	125121600	125122600	-2.1052295421355067
chr2	125121700	125122700	-1.6911438015827776
chr2	125121800	125122800	-1.3992668586488235
chr2	125121900	125122900	-1.132127376652702
chr2	125122000	125123000	-0.8938970949971161
chr2	125122100	125123100	-1.3083205861459586
chr2	125122200	125123200	-1.2422029523335474
chr2	125122300	125123300	-1.41326539378231
chr2	125122400	125123400	-1.4730007271397771
chr2	125122500	125123500	-1.6875030106543567
chr2	125122600	125123600	-2.236986368754427
chr2	125122700	125123700	-1.7569429434252568
chr2	125122800	125123800	-1.5488165763978408
chr2	125122900	125123900	-1.782420084868499
chr2	125123000	125124000	-1.5914220229503084
chr2	125123100	125124100	-1.1496649240272858
chr2	125123200	125124200	-1.145802351807859
chr2	125123300	125124300	-0.4703456979369977
chr2	125123400	125124400	0.4707698597952576
chr2	125123500	125124500	0.4693097775786424
chr2	125123600	125124600	0.3938693352562453
chr2	125123700	125124700	0.453086732218513
chr2	125123800	125124800	-0.5143044044274773
chr2	125123900	125124900	-0.7325426863576421
chr2	125124000	125125000	-1.3161167183713902
chr2	125124100	125125100	-1.4219864437722352
chr2	125124200	125125200	-1.97009905292652
chr2	125124300	125125300	-2.6551284842902474
chr2	125124400	125125400	-2.6578122101747854
chr2	125124500	125125500	-3.260384467276082
chr2	125124600	125125600	-2.8299571184111327
chr2	125124700	125125700	-3.399176505703365
chr2	125124800	125125800	-2.994517859125764
chr2	125124900	125125900	-2.7268539186714675
chr2	125125000	125126000	-2.0483772080144367
chr2	125125100	125126100	-1.6574618148879368
chr2	125125200	125126200	-1.5069623356084638
chr2	125125300	125126300	-1.2383302763901625
chr2	125125400	125126400	-1.1526640261172718
chr2	125125500	125126500	-0.034398396478949975
chr2	125125600	125126600	-0.03085173382500445
chr2	125125700	125126700	0.033562098493539555
chr2	125125800	125126800	0.2329772476857643
chr2	125125900	125126900	-0.398192540169188
chr2	125126000	125127000	-1.0837091023924654
chr2	125126100	125127100	-1.2171143826996087
chr2	125126200	125127200	-0.6497125521817823
chr2	125126300	125127300	-0.9491459710663344
chr2	125126400	125127400	-1.4062372551736093
chr2	125126500	125127500	-1.8088815124896431
chr2	125126600	125127600	-1.5185848568625673
chr2	125126700	125127700	-1.163070887267967
chr2	125126800	125127800	-1.2551790994392336
chr2	125126900	125127900	-1.1161781616168007
chr2	125127000	125128000	-0.7306841783887076
chr2	125127100	125128100	-1.214137066316868
chr2	125127200	125128200	-1.7871731498061454
chr2	125127300	125128300	-1.9441997147869483
chr2	125127400	125128400	-2.4666525125745653
chr2	125127500	125128500	-2.8552725915938977
chr2	125127600	125128600	-3.4195766803038734
chr2	125127700	125128700	-3.634697179449562
chr2	125127800	125128800	-3.7641840933530224
chr2	125127900	125128900	-3.605487386983348
chr2	125128000	125129000	-3.5881743798438643
chr2	125128100	125129100	-3.2307144844382774
chr2	125128200	125129200	-3.1522623485580037
chr2	125128300	125129300	-3.07280423103672
chr2	125128400	125129400	-3.0828782065348217
chr2	125128500	125129500	-3.181003691209648
chr2	125128600	125129600	-3.6128573079989414
chr2	125128700	125129700	-3.9506767464157977
chr2	125128800	125129800	-4.228947104084643
chr2	125128900	125129900	-4.348292170450973
chr2	125129000	125130000	-5.316079477349551
chr2	125129100	125130100	-6.237612451501097
chr2	125129200	125130200	-6.398130404460372
chr2	125129300	125130300	-6.268370998469481
chr2	125129500	125130500	-4.785567782241196
chr2	125129600	125130600	-4.209651826939461
chr2	125130700	125131700	-2.3518386411844143
chr2	125130800	125131800	-1.9849898850702443
chr2	125130900	125131900	-0.7688953257727007
chr2	125131000	125132000	-1.044487964988596
chr2	125131100	125132100	-1.2412985106876488
chr2	125131200	125132200	-1.3026074466552764
chr2	125131300	125132300	-1.2457375491825549
chr2	125131400	125132400	-1.6819098032309054
chr2	125131500	125132500	-2.085447696267206
chr2	125134000	125135000	0.08447475583999371
chr2	125134100	125135100	-1.1078810767152134
chr2	125134200	125135200	-1.3285387528849464
chr2	125134300	125135300	-2.0189485213903247
chr2	125134400	125135400	-2.2003113993705474
chr2	125134500	125135500	-2.9532311058542966
chr2	125134600	125135600	-3.2568486662098666
chr2	125134700	125135700	-2.456464756948812
chr2	125134800	125135800	-2.746978361428126
chr2	125134900	125135900	-3.1767003597454395
chr2	125135000	125136000	-2.949228868314671
chr2	125135100	125136100	-2.6641645982282807
chr2	125135200	125136200	-2.659216120008411
chr2	125135300	125136300	-2.0137065305966053
chr2	125135400	125136400	-2.0771927881813763
chr2	125135500	125136500	-1.6984470827031477
chr2	125135600	125136600	-1.856733338465392
chr2	125135700	125136700	-1.7843830799772282
chr2	125135800	125136800	-1.6079556553126246
chr2	125135900	125136900	-1.4018555731730735
chr2	125136000	125137000	-1.6735101468132674
chr2	125136100	125137100	-1.177723722515489
chr2	125136200	125137200	-0.9683589603271232
chr2	125136300	125137300	-1.3207181639438397
chr2	125136400	125137400	-1.5470733466454836
chr2	125136500	125137500	-1.845119711279192
chr2	125136600	125137600	-1.9274929525419493
chr2	125136700	125137700	-2.6334373966220705
chr2	125136800	125137800	-3.3891575148634776
chr2	125136900	125137900	-3.8024247419131862
chr2	125137000	125138000	-3.754872331641963
chr2	125137100	125138100	-3.7982935461012746
chr2	125137200	125138200	-3.6310184225063664
chr2	125137300	125138300	-3.667584101879176
chr2	125137400	125138400	-3.420144953285882
chr2	125137500	125138500	-2.9958724661020883
chr2	125137600	125138600	-2.954656836141605
chr2	125137700	125138700	-2.7799100213406835
chr2	125137800	125138800	-2.9992555512963883
chr2	125137900	125138900	-3.05245366561985
chr2	125138000	125139000	-2.1510021858764445
chr2	125138100	125139100	-2.4180496174872155
chr2	125138200	125139200	-3.114298042617556
chr2	125138300	125139300	-2.715961407607145
chr2	125138400	125139400	-2.747472265971374
chr2	125138500	125139500	-3.3695058937079314
chr2	125138600	125139600	-2.786884910571438
chr2	125138700	125139700	-2.6094852862394786
chr2	125138800	125139800	-1.992648600525552
chr2	125138900	125139900	-1.5390443090015704
chr2	125139000	125140000	-2.2522696688326787
chr2	125139100	125140100	-2.310200273694609
chr2	125139200	125140200	-1.637959581763376
chr2	125139300	125140300	-2.1693319527620987
chr2	125139400	125140400	-2.3586028137580923
chr2	125139500	125140500	-2.2403477415399378
chr2	125139600	125140600	-2.580097647646664
chr2	125139700	125140700	-2.613756350373465
chr2	125139800	125140800	-2.734389942938332
chr2	125139900	125140900	-2.5413507447088164
chr2	125140000	125141000	-2.19568323200205
chr2	125140100	125141100	-1.8592687999103064
chr2	125140200	125141200	-2.5637545856008312
chr2	125140300	125141300	-2.3488754025726544
chr2	125140400	125141400	-3.416667866846933
chr2	125140500	125141500	-3.363748646422112
chr2	125140600	125141600	-3.1953680565146745
chr2	125140700	125141700	-2.7737967247170956
chr2	125140800	125141800	-2.5110657934868743
chr2	125140900	125141900	-2.572701510935519
chr2	125141000	125142000	-3.231263340482676
chr2	125141100	125142100	-3.264609616314991
chr2	125141200	125142200	-2.5894727570316864
chr2	125141300	125142300	-2.3133618866290564
chr2	125141400	125142400	-1.4491186488265084
chr2	125141500	125142500	-0.9374688932137114
chr2	125141600	125142600	-1.1314608695973385
chr2	125141700	125142700	-1.095811438828116
chr2	125141800	125142800	-1.1872096356424335
chr2	125141900	125142900	-1.4527496869678065
chr2	125142000	125143000	-0.9593742989370508
chr2	125142100	125143100	-1.50840509928972
chr2	125142200	125143200	-1.916163981910722
chr2	125142300	125143300	-2.1225403830078773
chr2	125142400	125143400	-1.1661310966251963
chr2	125142500	125143500	-1.5151432084654108
chr2	125142600	125143600	-1.166551271558082
chr2	125142700	125143700	-1.678316298068392
chr2	125142800	125143800	-1.3235779136788255
chr2	125142900	125143900	-0.8424597107224243
chr2	125143000	125144000	-0.5871043590051815
chr2	125143100	125144100	-0.18880741405476328
chr2	125143200	125144200	-0.08794043504037205
chr2	125143300	125144300	0.01823572880515509
chr2	125143400	125144400	-0.5667622710080756
chr2	125143500	125144500	0.1108361284380382
chr2	125143600	125144600	0.4234994023113205
chr2	125143700	125144700	0.6841561850824477
chr2	125143800	125144800	0.007549639703037608
chr2	125143900	125144900	-0.35355727782349505
chr2	125144000	125145000	-0.2547042293498023
chr2	125144100	125145100	-0.8224068286591237
chr2	125144200	125145200	-1.0999655524338476
chr2	125144300	125145300	-1.235686271210737
chr2	125144400	125145400	-0.8837334543922611
chr2	125144500	125145500	-1.8376572804507365
chr2	125144600	125145600	-2.3256233540999043
chr2	125144700	125145700	-2.6044726935211457
chr2	125144800	125145800	-2.302008581746154
chr2	125144900	125145900	-1.7848924695644388
chr2	125145000	125146000	-1.998427517009501
chr2	125145100	125146100	-1.7548110234752494
chr2	125145200	125146200	-1.1242387774477558
chr2	125145300	125146300	-0.7918307834057047
chr2	125145400	125146400	-0.8158956145240576
chr2	125145500	125146500	-0.4853946316025959
chr2	125145600	125146600	-0.5228627696943363
chr2	125145700	125146700	-0.0979524002832907
chr2	125145800	125146800	-0.12976974718444356
chr2	125145900	125146900	-0.4895820123593903
chr2	125146000	125147000	-0.3965243769455875
chr2	125146100	125147100	-0.2631470569738701
chr2	125146200	125147200	-0.5933890541518855
chr2	125146300	125147300	-0.8638967363512345
chr2	125146400	125147400	-1.0107692040129004
chr2	125146500	125147500	-0.5065535036521079
chr2	125146600	125147600	-0.3596702159194266
chr2	125146700	125147700	-0.6342022960068671
chr2	125146800	125147800	-0.4524006711538792
chr2	125146900	125147900	-0.4352941410257899
chr2	125147000	125148000	0.18359818586465573
chr2	125147100	125148100	0.5000617127600119
chr2	125147200	125148200	0.7328753771907254
chr2	125147300	125148300	0.5118980952958896
chr2	125147400	125148400	0.2980254417210703
chr2	125147500	125148500	0.16489632331749546
chr2	125147600	125148600	-0.4150959933719041
chr2	125147700	125148700	-0.6754230995485947
chr2	125147800	125148800	-0.8642799658221991
chr2	125147900	125148900	-0.8627023146066038
chr2	125148000	125149000	-1.370609806991248
chr2	125148100	125149100	-1.457455965786061
chr2	125148200	125149200	-1.7257724410226931
chr2	125148300	125149300	-1.4883212137254676
chr2	125148400	125149400	-2.0796894680819733
chr2	125148500	125149500	-2.727177431718903
chr2	125148600	125149600	-2.2424843448763867
chr2	125148700	125149700	-1.514990195048851
chr2	125149800	125150800	-0.25883262370431703
chr2	125149900	125150900	0.15056184187773428
chr2	125150000	125151000	-0.8102113202911434
chr2	125150100	125151100	-0.8514810749729571
chr2	125150200	125151200	-1.125670328203294
chr2	125150300	125151300	-1.2270797161472526
chr2	125150400	125151400	-1.3161666608862943
chr2	125150500	125151500	-1.2809903622550447
chr2	125150600	125151600	-1.631765506438713
chr2	125150700	125151700	-1.162101986657053
chr2	125150800	125151800	-1.2134636472100149
chr2	125150900	125151900	-1.5689362363801331
chr2	125151000	125152000	-0.23512690517636203
chr2	125151100	125152100	-0.15210779756549905
chr2	125151200	125152200	-0.4108986367805273
chr2	125151300	125152300	-0.5227710626286187
chr2	125151400	125152400	0.10668369988598728
chr2	125151500	125152500	-0.31842287804921793
chr2	125151600	125152600	-0.4968933729566506
chr2	125151700	125152700	-0.5566295158769783
chr2	125151800	125152800	-0.4217132849572015
chr2	125151900	125152900	-0.30636742261520183
chr2	125152000	125153000	-1.3473956992352754
chr2	125152100	125153100	-1.5114181159942066
chr2	125152200	125153200	-1.133996200550605
chr2	125152300	125153300	-1.8392639145753555
chr2	125152400	125153400	-1.9910810508764856
chr2	125152500	125153500	-2.2782337467258738
chr2	125153000	125154000	-1.5466142888414864
chr2	125153100	125154100	-1.6387274783301486
chr2	125153200	125154200	-1.5589995657790583
chr2	125153300	125154300	-0.9353891473297749
chr2	125153400	125154400	-0.9339114571497632
chr2	125153500	125154500	-0.3018703301944245
chr2	125153600	125154600	-0.7722826796995348
chr2	125153700	125154700	-0.8054040383909615
chr2	125153800	125154800	-0.8098883326814749
chr2	125153900	125154900	-0.9379375541425056
chr2	125154000	125155000	-1.4166547535499623
chr2	125154100	125155100	-1.8823519226341647
chr2	125154200	125155200	-2.7292685336512017
chr2	125154300	125155300	-3.4033049123252885
chr2	125154400	125155400	-3.4198025919200976
chr2	125154500	125155500	-3.237873449344791
chr2	125154600	125155600	-3.019895200751072
chr2	125154700	125155700	-2.865574678410559
chr2	125154800	125155800	-3.220559236468664
chr2	125154900	125155900	-3.2680847654442733
chr2	125155000	125156000	-2.894991148204734
chr2	125155100	125156100	-2.72507576275576
chr2	125155200	125156200	-2.573475476695995
chr2	125155300	125156300	-2.5074697466114926
chr2	125155400	125156400	-1.4317312534497435
chr2	125155500	125156500	-1.4033193714377088
chr2	125155600	125156600	-1.5814383221788355
chr2	125155700	125156700	-1.8225191272736183
chr2	125155800	125156800	-1.0663194844324624
chr2	125155900	125156900	-0.6394970774984814
chr2	125156000	125157000	-1.1679651181578212
chr2	125156100	125157100	-1.268189639156544
chr2	125156200	125157200	-1.249572765605643
chr2	125156300	125157300	-1.4937116197906817
chr2	125156400	125157400	-2.233080647956577
chr2	125156500	125157500	-2.0592785005161893
chr2	125156600	125157600	-2.0423154143093
chr2	125156700	125157700	-2.2717751346705723
chr2	125156800	125157800	-2.1954809607979486
chr2	125156900	125157900	-1.9388803130648744
chr2	125157000	125158000	-1.8739298897726302
chr2	125157100	125158100	-1.3998983639355864
chr2	125157200	125158200	-1.011177636732422
chr2	125157300	125158300	-0.7776163980448915
chr2	125157400	125158400	-0.704262523124857
chr2	125157500	125158500	-1.464887768874669
chr2	125157600	125158600	-1.1527574056340528
chr2	125157700	125158700	-0.6700059438277847
chr2	125157800	125158800	-0.9772927194388754
chr2	125157900	125158900	-1.1530801133915591
chr2	125158000	125159000	-1.631716905742488
chr2	125158100	125159100	-2.0511757625965314
chr2	125158200	125159200	-1.855532412455572
chr2	125158300	125159300	-1.8751744206448573
chr2	125158400	125159400	-2.023991963610499
chr2	125158500	125159500	-1.6624049780327497
chr2	125158600	125159600	-2.5781538404859434
chr2	125158700	125159700	-2.4805524850143663
chr2	125158800	125159800	-2.4260618702541517
chr2	125158900	125159900	-2.5711056194599045
chr2	125159000	125160000	-2.1642885759018204
chr2	125159100	125160100	-2.3740544560024737
chr2	125159200	125160200	-1.9634782016764607
chr2	125159300	125160300	-1.5489938668727838
chr2	125159500	125160500	-2.270105104659001
chr2	125159800	125160800	-2.0977453063558698
chr2	125159900	125160900	-2.7433461652518294
chr2	125160000	125161000	-2.3381696141319686
chr2	125160100	125161100	-2.029539767491654
chr2	125160200	125161200	-2.6636689866423127
chr2	125160300	125161300	-2.3805493600304914
chr2	125160400	125161400	-2.233795196467974
chr2	125160500	125161500	-1.3916002991827396
chr2	125160600	125161600	-1.1736458004196777
chr2	125160700	125161700	-1.3325182787484784
chr2	125160800	125161800	-0.9645678398841095
chr2	125160900	125161900	-0.5591851113107602
chr2	125161000	125162000	-1.4227141629190359
chr2	125161100	125162100	-1.8056525584429544
chr2	125161200	125162200	-1.801699200529296
chr2	125161300	125162300	-1.4055170574896811
chr2	125161400	125162400	-1.6263369099142595
chr2	125161500	125162500	-1.290190939720711
chr2	125161600	125162600	-1.6238183261740449
chr2	125161700	125162700	-1.9542533565106408
chr2	125161800	125162800	-2.184051050504737
chr2	125161900	125162900	-1.5620493511868083
chr2	125162000	125163000	-1.1737826565920788
chr2	125162100	125163100	-0.8385200646004224
chr2	125162900	125163900	-1.2756322071743798
chr2	125163000	125164000	-0.6178150437433845
chr2	125163100	125164100	-0.1560550396177917
chr2	125163200	125164200	-0.7810987852103252
chr2	125163300	125164300	-1.0688945233077634
chr2	125163400	125164400	-0.5012629037200271
chr2	125163500	125164500	-1.186822286843864
chr2	125163600	125164600	-1.4530771162703302
chr2	125163700	125164700	-2.259126594925432
chr2	125163800	125164800	-1.5481705791960596
chr2	125163900	125164900	-1.6620641203641315
chr2	125164000	125165000	-2.143620764901852
chr2	125164100	125165100	-1.9344133417242408
chr2	125164200	125165200	-1.2570716375130138
chr2	125164300	125165300	-0.5992963659083925
chr2	125164400	125165400	-0.4214601441420134
chr2	125164500	125165500	-0.2417457142636537
chr2	125164600	125165600	0.03226630366736664
chr2	125164700	125165700	0.3476712215126967
chr2	125164800	125165800	-0.6083787604356847
chr2	125164900	125165900	-0.6599018571833938
chr2	125165000	125166000	-0.2703228406042797
chr2	125165100	125166100	0.029787725572350817
chr2	125165200	125166200	0.5340581689927234
chr2	125165300	125166300	-0.03795539976618338
chr2	125165400	125166400	0.08629325437332339
chr2	125165500	125166500	0.5175406122285927
chr2	125165600	125166600	0.9497822920656848
chr2	125165700	125166700	1.1566038315472396
chr2	125165800	125166800	1.7133143273989386
chr2	125165900	125166900	2.1982587197639627
chr2	125166000	125167000	1.670282008704255
chr2	125166100	125167100	0.8995240197674642
chr2	125166200	125167200	-0.07216715418781079
chr2	125166300	125167300	0.5522609211057078
chr2	125166400	125167400	0.6016526474153479
chr2	125166500	125167500	0.35061442107069146
chr2	125166600	125167600	0.6685958247820032
chr2	125166700	125167700	0.7875449402311135
chr2	125166800	125167800	0.8371563705160906
chr2	125166900	125167900	0.6095927634320548
chr2	125167000	125168000	0.8765340365537276
chr2	125167100	125168100	0.9005780580759075
chr2	125167200	125168200	1.2453022020327524
chr2	125167300	125168300	1.2294808666588588
chr2	125167400	125168400	1.3063939456192182
chr2	125167500	125168500	1.4975418900237203
chr2	125167600	125168600	1.3839958100203749
chr2	125167700	125168700	1.3697230597864871
chr2	125167800	125168800	1.0550949615175376
chr2	125167900	125168900	1.1443068243673178
chr2	125168000	125169000	1.320993378684778
chr2	125168100	125169100	1.1415040860343788
chr2	125168200	125169200	1.1494425429930115
chr2	125168300	125169300	0.8247428429786897
chr2	125168400	125169400	0.5332232684853891
chr2	125168500	125169500	0.4764355997007499
chr2	125168600	125169600	0.016632405430498005
chr2	125168700	125169700	-0.33587336775397025
chr2	125168800	125169800	0.07030079128249607
chr2	125168900	125169900	-0.129100176255335
chr2	125169000	125170000	-0.2040248876253073
chr2	125169100	125170100	-0.2826133360312025
chr2	125169200	125170200	-0.6448068017819035
chr2	125169300	125170300	-0.6974353875975424
chr2	125169400	125170400	-1.273769586736883
chr2	125169500	125170500	-1.1455520970778672
chr2	125169600	125170600	-1.2788603303494916
chr2	125169700	125170700	-1.0867077522428192
chr2	125169800	125170800	-1.2582196398251857
chr2	125169900	125170900	-1.1301876665002293
chr2	125170000	125171000	-1.6881286764914343
chr2	125170100	125171100	-2.5081792467180817
chr2	125170200	125171200	-2.0138031275243016
chr2	125170300	125171300	-1.8711006758397093
chr2	125170400	125171400	-1.4233706141932925
chr2	125170500	125171500	-1.4686107154211452
chr2	125170600	125171600	-1.1833945209433059
chr2	125170700	125171700	-1.3043978541619656
chr2	125170800	125171800	-1.496415648721506
chr2	125170900	125171900	-2.355251495118438
chr2	125171000	125172000	-2.037303009851833
chr2	125171100	125172100	-1.280428164048366
chr2	125171200	125172200	-1.50763096698363
chr2	125171300	125172300	-1.821888657177637
chr2	125171400	125172400	-1.2710275454323885
chr2	125171500	125172500	-1.676479163519616
chr2	125171600	125172600	-2.039756611945512
chr2	125171700	125172700	-2.31388936657075
chr2	125171800	125172800	-2.4257811655080563
chr2	125171900	125172900	-1.8743134786623297
chr2	125172000	125173000	-1.356140890664315
chr2	125172100	125173100	-0.8265750261741978
chr2	125172200	125173200	-1.4965714063447495
chr2	125172300	125173300	-0.8892106860507265
chr2	125172400	125173400	-1.7631460816932019
chr2	125172500	125173500	-1.691955715345023
chr2	125172600	125173600	-1.71437171694891
chr2	125172700	125173700	-1.7602494033117964
chr2	125172800	125173800	-1.5769515945762484
chr2	125172900	125173900	-1.4357359142694377
chr2	125173000	125174000	-1.8345555409737078
chr2	125173100	125174100	-2.2862273341645367
chr2	125173200	125174200	-1.7859425901602344
chr2	125173300	125174300	-1.8748011343301487
chr2	125173400	125174400	-1.61532041957902
chr2	125173500	125174500	-1.7211774035716318
chr2	125173600	125174600	-1.5581051452658905
chr2	125173700	125174700	-1.1621311004921626
chr2	125173800	125174800	-1.1476403582018149
chr2	125173900	125174900	-1.1539255803166453
chr2	125174000	125175000	-1.926332364741874
chr2	125174100	125175100	-1.744394614413426
chr2	125174200	125175200	-1.9981768662407524
chr2	125174300	125175300	-1.839162877448192
chr2	125174400	125175400	-2.0428037154716643
chr2	125174500	125175500	-1.5644629642865124
chr2	125174600	125175600	-1.8293472400809565
chr2	125174700	125175700	-1.7873361055061483
chr2	125174800	125175800	-1.5697237671330546
chr2	125174900	125175900	-1.7710749767097604
chr2	125175000	125176000	-1.234818457427678
chr2	125175100	125176100	-0.9650314870001347
chr2	125175200	125176200	-0.9075284684381152
chr2	125175300	125176300	-1.1540952907953788
chr2	125175400	125176400	-0.9500008322505776
chr2	125175500	125176500	-0.6357843198097317
chr2	125175600	125176600	0.1766769215138089
chr2	125175700	125176700	-0.23070142317622744
chr2	125175800	125176800	-0.2898172020881894
chr2	125175900	125176900	-0.29700250406504497
chr2	125176000	125177000	-0.15002660821560018
chr2	125176100	125177100	-0.11659282408681347
chr2	125176200	125177200	0.0384919852058642
chr2	125176300	125177300	-0.23922481172827145
chr2	125176400	125177400	-0.3923049562078646
chr2	125176500	125177500	-0.6765875152809774
chr2	125176600	125177600	-1.3723888699116813
chr2	125176700	125177700	-1.6797495703886556
chr2	125176800	125177800	-2.117762570446492
chr2	125176900	125177900	-2.541574836712478
chr2	125177000	125178000	-2.9748133066338114
chr2	125177100	125178100	-3.1652149459942254
chr2	125177200	125178200	-2.527124411312044
chr2	125177300	125178300	-2.333284009541668
chr2	125177400	125178400	-2.0152934554747755
chr2	125177500	125178500	-2.262899466587017
chr2	125177600	125178600	-1.7293309514778357
chr2	125177700	125178700	-1.173344039647911
chr2	125177800	125178800	-1.2576550370778985
chr2	125177900	125178900	-0.4694841526877746
chr2	125178000	125179000	-0.5413126086215848
chr2	125178100	125179100	-1.2054408890940334
chr2	125178200	125179200	-1.491111407778104
chr2	125178300	125179300	-1.8737816366777904
chr2	125178400	125179400	-2.127682361002879
chr2	125178500	125179500	-1.8749575358325528
chr2	125178600	125179600	-2.4162320564116544
chr2	125178700	125179700	-2.4477927282432828
chr2	125178800	125179800	-2.273969581892489
chr2	125178900	125179900	-2.5320935161737244
chr2	125179000	125180000	-2.391722957966501
chr2	125179100	125180100	-1.5671422366616914
chr2	125179200	125180200	-1.5105744900317644
chr2	125179300	125180300	-1.0863837980126898
chr2	125179400	125180400	-0.6493033844789882
chr2	125179500	125180500	-0.5689694033385652
chr2	125179600	125180600	0.041490374211398034
chr2	125179700	125180700	0.0679920483688047
chr2	125179800	125180800	0.6515619266868612
chr2	125179900	125180900	0.5882555276541299
chr2	125180000	125181000	1.3878646388869924
chr2	125180100	125181100	1.5697628670119108
chr2	125180200	125181200	1.5320811315126166
chr2	125180300	125181300	1.5911523361446474
chr2	125180400	125181400	1.3427825568732985
chr2	125180500	125181500	0.7824232510662729
chr2	125180600	125181600	0.30272520849937384
chr2	125180700	125181700	0.1617859509731917
chr2	125180800	125181800	-0.4829998018405484
chr2	125180900	125181900	-0.5025493903471601
chr2	125181000	125182000	-0.882182686361655
chr2	125181100	125182100	-1.8828785285528835
chr2	125181200	125182200	-1.7318571837455474
chr2	125181300	125182300	-2.3090910119850383
chr2	125181400	125182400	-2.3389575928178687
chr2	125181500	125182500	-2.0007082510882075
chr2	125181600	125182600	-1.8459532781180528
chr2	125181700	125182700	-2.0675540261793146
chr2	125181800	125182800	-2.2476863636820545
chr2	125181900	125182900	-1.8537410467374251
chr2	125182000	125183000	-1.7013038432051182
chr2	125182100	125183100	-1.5173486002264542
chr2	125182200	125183200	-1.3707734875061877
chr2	125182300	125183300	-1.3835771412504378
chr2	125182400	125183400	-1.045219560357072
chr2	125182500	125183500	-1.7271369982283384
chr2	125182600	125183600	-1.5079459579013736
chr2	125182700	125183700	-1.3459746595065718
chr2	125182800	125183800	-1.2331977118761968
chr2	125182900	125183900	-1.6850275212955927
chr2	125183000	125184000	-2.1731695089844774
chr2	125183100	125184100	-1.186578154470597
chr2	125183200	125184200	-1.9514350278998205
chr2	125183300	125184300	-1.9704030894686064
chr2	125183400	125184400	-3.1092658478829462
chr2	125183500	125184500	-2.7499553023939844
chr2	125183600	125184600	-3.20378269483706
chr2	125183700	125184700	-3.6997925255902295
chr2	125183800	125184800	-3.3888374072803096
chr2	125183900	125184900	-3.2072663290173207
chr2	125184000	125185000	-2.4523904268817263
chr2	125184100	125185100	-3.3574459461434016
chr2	125184200	125185200	-3.1961621085221026
chr2	125184300	125185300	-3.390515593427458
chr2	125184400	125185400	-2.3598063435731294
chr2	125184500	125185500	-1.9650098490806325
chr2	125184600	125185600	-1.4212756869421876
chr2	125184700	125185700	-1.4825238644019263
chr2	125184800	125185800	-1.2502942495588416
chr2	125184900	125185900	-1.2085115653125449
chr2	125185000	125186000	-1.9952465736315002
chr2	125185100	125186100	-1.486727166811999
chr2	125185200	125186200	-1.2227012056714972
chr2	125185300	125186300	-0.7439483939454019
chr2	125185400	125186400	-0.8840122977532912
chr2	125185500	125186500	-1.0278171442128938
chr2	125185600	125186600	-1.3718303929418223
chr2	125185700	125186700	-1.165113852607739
chr2	125185800	125186800	-1.1406989783524255
chr2	125185900	125186900	-0.8404984036364401
chr2	125186000	125187000	-0.06818195087878375
chr2	125186100	125187100	-0.4987726633708173
chr2	125186200	125187200	-0.5950326398211401
chr2	125186300	125187300	-0.01961113551921687
chr2	125186400	125187400	-0.06546725308505892
chr2	125186500	125187500	-0.2735960895631616
chr2	125186600	125187600	0.003352500677799353
chr2	125186700	125187700	0.2284842509749469
chr2	125186800	125187800	0.03628557999372285
chr2	125186900	125187900	-0.904910906342715
chr2	125187000	125188000	-1.4303914403292088
chr2	125187100	125188100	-1.748044271089512
chr2	125187200	125188200	-1.7558628587835916
chr2	125187300	125188300	-2.386045190081043
chr2	125187400	125188400	-2.657537934443965
chr2	125187500	125188500	-2.3409950024195254
chr2	125187600	125188600	-2.4445808633702653
chr2	125187700	125188700	-2.006167848670195
chr2	125187800	125188800	-1.8846052326110443
chr2	125187900	125188900	-1.931110666487163
chr2	125188000	125189000	-1.6511746612780143
chr2	125188100	125189100	-0.9074900047467294
chr2	125188200	125189200	-1.646028505231664
chr2	125188300	125189300	-1.4865752071056744
chr2	125188800	125189800	-2.364019248365811
chr2	125188900	125189900	-1.4647438693154615
chr2	125189000	125190000	-1.5864341182757093
chr2	125189100	125190100	-1.7318914304871913
chr2	125189200	125190200	-1.174563223249371
chr2	125189300	125190300	-1.1244546214995923
chr2	125189400	125190400	-1.986948874345636
chr2	125189500	125190500	-1.6285556759722624
chr2	125189600	125190600	-1.5117668945223897
chr2	125189700	125190700	-1.8801567294002075
chr2	125189800	125190800	-1.7332799584793683
chr2	125189900	125190900	-1.6784497917482883
chr2	125190000	125191000	-1.3831016162268726
chr2	125190100	125191100	-0.9797789058127552
chr2	125190200	125191200	-0.9615105192345624
chr2	125190300	125191300	-0.7378267771790674
chr2	125190400	125191400	-0.3962498517186133
chr2	125190500	125191500	-0.17204378451310112
chr2	125190600	125191600	0.053081029177455004
chr2	125190700	125191700	0.02196112360670184
chr2	125190800	125191800	-0.1847483267990164
chr2	125190900	125191900	-0.9327142481112436
chr2	125191000	125192000	-1.1831282845197144
chr2	125191100	125192100	-1.5913062777730755
chr2	125191200	125192200	-1.7831347646898796
chr2	125191300	125192300	-2.11547309574172
chr2	125191400	125192400	-1.3955486682689753
chr2	125191500	125192500	-0.9482187579989182
chr2	125191600	125192600	-1.5627849622758023
chr2	125193100	125194100	-2.067395407086185
chr2	125193200	125194200	-2.7186522435721887
chr2	125193300	125194300	-2.130901087393581
chr2	125193400	125194400	-2.1563243318366068
chr2	125193500	125194500	-2.413341951171801
chr2	125193600	125194600	-1.6211895085309245
chr2	125193700	125194700	-1.4156281097407872
chr2	125193800	125194800	-1.0943109188054585
chr2	125193900	125194900	-0.9497123659622548
chr2	125194000	125195000	-0.6589245068951861
chr2	125194100	125195100	-0.5146776519746792
chr2	125194200	125195200	-0.06801420600737093
chr2	125194300	125195300	-0.8864817385758829
chr2	125194400	125195400	-1.0778713045659642
chr2	125194500	125195500	-1.0602790118875467
chr2	125194600	125195600	-1.2658328758559938
chr2	125194700	125195700	-1.4283586064198999
chr2	125194800	125195800	-1.1521661674127166
chr2	125194900	125195900	-0.8883583817727699
chr2	125195000	125196000	-1.2961699519829983
chr2	125195100	125196100	-1.5460063152553614
chr2	125195200	125196200	-1.919462956828166
chr2	125195300	125196300	-1.4973331907188892
chr2	125195400	125196400	-0.8460357873275995
chr2	125195500	125196500	-0.7144266517400212
chr2	125195600	125196600	-0.9645449189948816
chr2	125195700	125196700	-1.3318912197952653
chr2	125195800	125196800	-1.5148057583950911
chr2	125195900	125196900	-2.3467645265588795
chr2	125196000	125197000	-2.566716357550615
chr2	125196100	125197100	-2.8964241635266275
chr2	125196200	125197200	-2.285127938675361
chr2	125196300	125197300	-2.852559876097444
chr2	125196400	125197400	-2.5761850681212013
chr2	125196500	125197500	-2.6500141391096257
chr2	125196600	125197600	-1.8719850627390069
chr2	125196700	125197700	-2.082734346116032
chr2	125196800	125197800	-1.8249554929563887
chr2	125196900	125197900	-1.4432978251643385
chr2	125197000	125198000	-1.3531973289626809
chr2	125197100	125198100	-0.7473980221826294
chr2	125197200	125198200	-1.4106122071741518
chr2	125197300	125198300	-0.8478899658237047
chr2	125197400	125198400	-1.4140054906431208
chr2	125197500	125198500	-1.1540917740611032
chr2	125197600	125198600	-2.062291353768176
chr2	125197700	125198700	-1.6716124443751534
chr2	125197800	125198800	-2.5437429391938564
chr2	125197900	125198900	-1.6739674344768058
chr2	125198000	125199000	-1.3274677938919683
chr2	125198100	125199100	-1.7365661900304317
chr2	125198200	125199200	-1.3838472437787657
chr2	125198300	125199300	-1.4923938781507398
chr2	125198400	125199400	-1.1315895660490969
chr2	125198500	125199500	-1.0832001563718947
chr2	125198600	125199600	0.03388576027319432
chr2	125198700	125199700	0.2322687168372761
chr2	125198800	125199800	0.6104181544250304
chr2	125198900	125199900	-0.3767835453898992
chr2	125199000	125200000	-0.5767649587505295
chr2	125199100	125200100	-0.5268691812048111
chr2	125199200	125200200	-0.3034163818467807
chr2	125199300	125200300	-0.39858251625764135
chr2	125199400	125200400	-0.5361434419425387
chr2	125199500	125200500	-0.5736452550213361
chr2	125200800	125201800	-0.08355478650043012
chr2	125200900	125201900	0.7226288620523131
chr2	125201000	125202000	0.2109790603083059
chr2	125201100	125202100	0.3276501706777373
chr2	125201200	125202200	0.37461311698502
chr2	125201300	125202300	0.5530392200147242
chr2	125201400	125202400	0.4101876375355475
chr2	125201500	125202500	0.3771969332299581
chr2	125201600	125202600	-0.3973279340774899
chr2	125201700	125202700	-0.23759181179269115
chr2	125201800	125202800	-0.8234517322252899
chr2	125201900	125202900	-1.3821729812531385
chr2	125202000	125203000	-1.237253277344417
chr2	125202100	125203100	-1.8602220349711551
chr2	125202200	125203200	-1.8460245559478992
chr2	125202300	125203300	-2.3355785453791613
chr2	125202400	125203400	-2.018871384111361
chr2	125202500	125203500	-2.2471238879897206
chr2	125202600	125203600	-1.6175596926137583
chr2	125202700	125203700	-1.1921148895426623
chr2	125202800	125203800	-0.4485807301602492
chr2	125202900	125203900	-0.3745864245877397
chr2	125203000	125204000	0.01242069974785414
chr2	125203100	125204100	0.43160135489664414
chr2	125203200	125204200	0.02311793328635901
chr2	125203300	125204300	0.25344540083849043
chr2	125203400	125204400	-0.15211565137852925
chr2	125203500	125204500	-0.39373674470703207
chr2	125203600	125204600	-0.6457591170108238
chr2	125203700	125204700	-1.7205829860218966
chr2	125203800	125204800	-1.6584855338737738
chr2	125203900	125204900	-1.5509777229088038
chr2	125204000	125205000	-2.116693416878891
chr2	125204100	125205100	-2.0506316758996674
chr2	125204200	125205200	-1.9398580576017657
chr2	125204300	125205300	-2.220717364634849
chr2	125204400	125205400	-2.448042910108834
chr2	125204500	125205500	-2.0057988756607794
chr2	125204600	125205600	-1.8054071918761487
chr2	125204700	125205700	-0.8924110727075085
chr2	125204800	125205800	-0.47245873765414403
chr2	125204900	125205900	-0.6582339680661613
chr2	125205000	125206000	-0.17067892997158501
chr2	125205100	125206100	-0.6013105510253216
chr2	125205200	125206200	0.03626113799436168
chr2	125205300	125206300	0.3149948387235285
chr2	125205400	125206400	0.8986712307428498
chr2	125205500	125206500	1.1710991082173972
chr2	125205600	125206600	0.9211003616623036
chr2	125205700	125206700	0.6469013370790341
chr2	125205800	125206800	-0.13911742930499674
chr2	125205900	125206900	-0.2951165928883832
chr2	125206000	125207000	-0.47516607980746395
chr2	125206100	125207100	-0.19883193657836973
chr2	125206200	125207200	-0.3152563688998573
chr2	125206300	125207300	-0.8197823782777874
chr2	125206400	125207400	-0.7119812730614509
chr2	125206500	125207500	-0.9845156945697552
chr2	125206600	125207600	-0.9341347535438144
chr2	125206700	125207700	-1.1304160280232167
chr2	125206800	125207800	-0.6655101070658626
chr2	125206900	125207900	-1.0751631275085574
chr2	125207000	125208000	-1.2915369423628205
chr2	125207100	125208100	-0.9652291712560359
chr2	125207200	125208200	-1.701029016812087
chr2	125207300	125208300	-2.128140027956292
chr2	125207400	125208400	-2.4680512657399483
chr2	125207500	125208500	-2.588932204470673
chr2	125207600	125208600	-2.316677324969417
chr2	125207700	125208700	-2.899923235333607
chr2	125207800	125208800	-3.8662433983978266
chr2	125207900	125208900	-3.636930927124676
chr2	125208000	125209000	-3.3977685392192853
chr2	125208100	125209100	-3.5467804186362057
chr2	125208200	125209200	-2.7619765474249767
chr2	125208300	125209300	-1.7718609756113932
chr2	125208400	125209400	-2.123348339546085
chr2	125208500	125209500	-1.8385596569621976
chr2	125208600	125209600	-1.9897598409446915
chr2	125208700	125209700	-1.1079051425586857
chr2	125208800	125209800	-0.989014972243682
chr2	125208900	125209900	-0.029380818688469718
chr2	125209000	125210000	-0.3365064325041708
chr2	125209100	125210100	-0.4946371848254009
chr2	125209200	125210200	-1.3051683140366928
chr2	125209300	125210300	-1.7767735781585965
chr2	125209400	125210400	-0.9969139881792988
chr2	125209500	125210500	-0.5063433685302331
chr2	125209600	125210600	-0.8191879158527101
chr2	125209700	125210700	-1.141245451316576
chr2	125209800	125210800	-0.7720022871098023
chr2	125209900	125210900	-1.3536550677941757
chr2	125210000	125211000	-0.9717977211467524
chr2	125210100	125211100	-0.7852347272272028
chr2	125210200	125211200	-0.5334411131951483
chr2	125210300	125211300	-0.3456086441737752
chr2	125210400	125211400	-1.027479963210178
chr2	125210500	125211500	-1.8828625535667245
chr2	125210600	125211600	-1.6629253761555376
chr2	125210700	125211700	-1.6708804640180548
chr2	125210800	125211800	-1.3536494592858943
chr2	125210900	125211900	-1.019150915114202
chr2	125211000	125212000	-1.319886386764792
chr2	125211100	125212100	-0.8137818083421182
chr2	125211200	125212200	0.04551204148715105
chr2	125211300	125212300	0.29069773909672697
chr2	125211400	125212400	0.4601145574849546
chr2	125211500	125212500	0.3285775342104694
chr2	125211600	125212600	0.28369147526297034
chr2	125211700	125212700	0.4995246177107877
chr2	125211800	125212800	0.6681109397346178
chr2	125211900	125212900	0.4919271519475497
chr2	125213100	125214100	-0.9277903976324868
chr2	125213200	125214200	-0.9151646769625108
chr2	125213300	125214300	-0.9403857384051576
chr2	125213400	125214400	-0.9252265923975966
chr2	125213500	125214500	-0.9993924064620736
chr2	125213600	125214600	-0.787029221157756
chr2	125213700	125214700	-0.62412800273347
chr2	125213800	125214800	-0.9474572097995484
chr2	125213900	125214900	-0.8955370069288352
chr2	125214000	125215000	-0.8557072036545629
chr2	125214100	125215100	-0.7007833030976702
chr2	125214200	125215200	-0.7768002656847178
chr2	125214300	125215300	-0.4045521513799167
chr2	125214400	125215400	-0.9506047946024438
chr2	125214500	125215500	-0.7109430724630303
chr2	125214600	125215600	-0.029243524901606106
chr2	125214700	125215700	-0.10281728442500324
chr2	125214800	125215800	0.6636545075353224
chr2	125214900	125215900	0.4187835152946632
chr2	125215000	125216000	0.11534447707037623
chr2	125215100	125216100	-0.9029821620630688
chr2	125215200	125216200	-0.687344224558679
chr2	125215300	125216300	-1.046780335297407
chr2	125215400	125216400	-0.7449532659381499
chr2	125215500	125216500	-1.3556232484840425
chr2	125215600	125216600	-2.5503589298625298
chr2	125215700	125216700	-2.5656989342042102
chr2	125215800	125216800	-2.0384780553080892
chr2	125215900	125216900	-1.9879568619566017
chr2	125216000	125217000	-2.2410998104149984
chr2	125216100	125217100	-1.8824581524664248
chr2	125216200	125217200	-2.755854882690332
chr2	125216300	125217300	-3.202779411551244
chr2	125216400	125217400	-3.356993341583726
chr2	125216500	125217500	-3.0637736213011135
chr2	125216600	125217600	-2.2965164148956076
chr2	125216700	125217700	-2.579843220281151
chr2	125216800	125217800	-3.151781453112228
chr2	125216900	125217900	-3.197648680208875
chr2	125217000	125218000	-3.321535355992186
chr2	125217100	125218100	-3.7407227106165855
chr2	125217200	125218200	-3.472036266870912
chr2	125217300	125218300	-3.239287414956256
chr2	125217400	125218400	-2.544284353060734
chr2	125217500	125218500	-2.6686827931732826
chr2	125217600	125218600	-3.1475743691174465
chr2	125217700	125218700	-3.0160802066483874
chr2	125217800	125218800	-2.6279602438575185
chr2	125217900	125218900	-2.050659807470766
chr2	125218000	125219000	-1.383972834328956
chr2	125218100	125219100	-0.7811202834750909
chr2	125218200	125219200	-0.4830369042202288
chr2	125218300	125219300	0.3496448369867176
chr2	125218400	125219400	0.31252413898403697
chr2	125218500	125219500	0.6910552172860893
chr2	125218600	125219600	0.508373565415959
chr2	125218700	125219700	-0.0019794678878554016
chr2	125218800	125219800	-1.0634443179597364
chr2	125218900	125219900	-1.5971935073960153
chr2	125219000	125220000	-2.0639644594905704
chr2	125219100	125220100	-1.981240226550028
chr2	125219200	125220200	-2.3097623084170715
chr2	125219300	125220300	-3.4048414857014926
chr2	125219400	125220400	-4.233959662289762
chr2	125219500	125220500	-4.564849700881336
chr2	125219600	125220600	-4.543405941398151
chr2	125219700	125220700	-4.079158606547609
chr2	125219800	125220800	-3.3373727985812907
chr2	125219900	125220900	-3.032278554768688
chr2	125220000	125221000	-3.2375849091918547
chr2	125220100	125221100	-4.046540985765515
chr2	125220200	125221200	-4.022702585341066
chr2	125220300	125221300	-3.831198856344269
chr2	125220400	125221400	-3.5308198363024537
chr2	125220500	125221500	-3.103000091951679
chr2	125220600	125221600	-2.8330786652949107
chr2	125220700	125221700	-2.6352924745704684
chr2	125220800	125221800	-2.56161203167479
chr2	125220900	125221900	-2.653748630599562
chr2	125221000	125222000	-2.0108849728763665
chr2	125221100	125222100	-0.8864580295309935
chr2	125221200	125222200	-0.4722749124118381
chr2	125221300	125222300	-0.034798178049388284
chr2	125221400	125222400	-0.044276452493870286
chr2	125221500	125222500	-0.5252141593685158
chr2	125221600	125222600	-0.5012198382940805
chr2	125221700	125222700	-0.8097385415109389
chr2	125221800	125222800	-1.0597736706867398
chr2	125221900	125222900	-0.9408389912765904
chr2	125222000	125223000	-1.082171853589227
chr2	125222100	125223100	-1.2514437049267748
chr2	125222200	125223200	-1.3943768410707882
chr2	125222300	125223300	-1.3964957561329163
chr2	125222400	125223400	-1.5432221165620301
chr2	125222500	125223500	-1.7287724237041984
chr2	125222600	125223600	-1.546462093172602
chr2	125222700	125223700	-1.0649358181496995
chr2	125222800	125223800	-1.2150551585241278
chr2	125222900	125223900	-1.3187747596735095
chr2	125223000	125224000	-2.370615171178663
chr2	125223100	125224100	-2.6772395473327983
chr2	125223200	125224200	-2.337423326165771
chr2	125223300	125224300	-2.147138708309821
chr2	125223400	125224400	-2.256525933485229
chr2	125223500	125224500	-1.4726196662586215
chr2	125223600	125224600	-1.1255226341414684
chr2	125223700	125224700	-0.5711776527494897
chr2	125223800	125224800	-0.8541538953749143
chr2	125223900	125224900	-0.6019730046610664
chr2	125224000	125225000	0.12846811316706508
chr2	125224100	125225100	0.2315346350434381
chr2	125224200	125225200	-0.027644102740071414
chr2	125224300	125225300	-0.4405401338233159
chr2	125224400	125225400	-0.2840131401872095
chr2	125224500	125225500	-0.7239044007802796
chr2	125224600	125225600	-1.0614220041313056
chr2	125224700	125225700	-1.563557024160965
chr2	125224800	125225800	-0.947978291661422
chr2	125224900	125225900	-1.1616919983923195
chr2	125225000	125226000	-1.0545878338887025
chr2	125225100	125226100	-0.8642243186931139
chr2	125225200	125226200	-0.2925159311568894
chr2	125225300	125226300	-0.3172936976131913
chr2	125225400	125226400	-0.6050417063038147
chr2	125225500	125226500	-0.6570100488435229
chr2	125225600	125226600	-0.755302715661215
chr2	125225700	125226700	-1.2378593581310888
chr2	125225800	125226800	-1.1795054734564498
chr2	125225900	125226900	-1.4094039169747061
chr2	125226000	125227000	-1.045882997310064
chr2	125226100	125227100	-1.3881927973082069
chr2	125226200	125227200	-1.6019253859430804
chr2	125226300	125227300	-1.9769926578620232
chr2	125226400	125227400	-1.3696748908268497
chr2	125226500	125227500	-1.25961898372574
chr2	125226600	125227600	-0.8666412579226591
chr2	125226700	125227700	-0.9198108116052588
chr2	125226800	125227800	-1.1125276304920444
chr2	125226900	125227900	-0.9686622100791112
chr2	125227000	125228000	-1.4180844807281434
chr2	125227100	125228100	-1.063508143414876
chr2	125227200	125228200	-1.6476784602411578
chr2	125227300	125228300	-1.2391724477078976
chr2	125227400	125228400	-1.3806314320257285
chr2	125227500	125228500	-1.1052519192282677
chr2	125227600	125228600	-1.5098079812326266
chr2	125227700	125228700	-1.0850304465517098
chr2	125227800	125228800	-0.6024769151260888
chr2	125227900	125228900	0.048447056425367806
chr2	125228000	125229000	0.25334662356782944
chr2	125228100	125229100	0.2541585796050023
chr2	125228200	125229200	0.5494076756229207
chr2	125228300	125229300	0.6679965521548897
chr2	125228400	125229400	0.2411498068010168
chr2	125228500	125229500	0.3523103327959987
chr2	125228600	125229600	0.467524414291196
chr2	125228700	125229700	0.6566704559934825
chr2	125228800	125229800	0.3381060442108373
chr2	125228900	125229900	0.12859637458526105
chr2	125229000	125230000	0.09217202354949504
chr2	125229100	125230100	0.19573369319202924
chr2	125229200	125230200	0.006532943315830536
chr2	125229300	125230300	0.1249196059710426
chr2	125229400	125230400	0.9960398879430344
chr2	125229500	125230500	0.02683753086061531
chr2	125229600	125230600	-0.3067866533560758
chr2	125229700	125230700	-0.4418397596321005
chr2	125229800	125230800	-0.1170151116293352
chr2	125229900	125230900	-0.3143299487127411
chr2	125230000	125231000	-0.7905684193363235
chr2	125230100	125231100	-1.2386034442896678
chr2	125230200	125231200	-1.0205743805887348
chr2	125230300	125231300	-1.4060421467365736
chr2	125230400	125231400	-1.6862949217030812
chr2	125230500	125231500	-1.4775949998024966
chr2	125230600	125231600	-1.6137768543442967
chr2	125230700	125231700	-1.7326802572534066
chr2	125230800	125231800	-1.4682083509374904
chr2	125230900	125231900	-1.7465696246930902
chr2	125231000	125232000	-1.7826207518344743
chr2	125231100	125232100	-2.2601011204166115
chr2	125231200	125232200	-2.39000314048712
chr2	125231300	125232300	-2.7425256637391566
chr2	125231400	125232400	-2.432527777896316
chr2	125231500	125232500	-1.4246573532700986
chr2	125231600	125232600	-0.742531303842533
chr2	125231700	125232700	-0.9925268743003522
chr2	125231800	125232800	-1.2233180244898565
chr2	125231900	125232900	-0.9721561145283596
chr2	125232000	125233000	-0.43046188670089824
chr2	125232100	125233100	0.3945233874480639
chr2	125232200	125233200	0.3738405354361885
chr2	125232300	125233300	0.5598225365764827
chr2	125232400	125233400	0.24362491579897136
chr2	125232500	125233500	0.2806880844914922
chr2	125232600	125233600	-0.0911021132454769
chr2	125232700	125233700	-0.8115049252450671
chr2	125232800	125233800	-0.7541076308716611
chr2	125232900	125233900	-0.4737468873890158
chr2	125233000	125234000	-0.7625089954826578
chr2	125233100	125234100	-0.5603353005280252
chr2	125233200	125234200	-0.21185118549669096
chr2	125233300	125234300	-0.2491775495120594
chr2	125233400	125234400	-0.6293151971206623
chr2	125233500	125234500	-1.1305178769222115
chr2	125233600	125234600	-0.9330289427020564
chr2	125233700	125234700	-0.1517485267104635
chr2	125233800	125234800	-0.20064181296835007
chr2	125235800	125236800	-1.4617192041046398
chr2	125235900	125236900	-1.0358724198665148
chr2	125236000	125237000	-0.4240407042270648
chr2	125236100	125237100	-0.5826250042956246
chr2	125236200	125237200	-1.2180206472628057
chr2	125236300	125237300	-1.149952048274394
chr2	125236400	125237400	-0.7897353571066845
chr2	125236500	125237500	-0.924055359452982
chr2	125236600	125237600	-0.21389069370407696
chr2	125236700	125237700	-0.01604294397567949
chr2	125236800	125237800	-0.4002880924421868
chr2	125236900	125237900	-0.7167462848616513
chr2	125237000	125238000	-0.9071539678652156
chr2	125237100	125238100	-1.0605577709222993
chr2	125237200	125238200	-0.7744001492852647
chr2	125237300	125238300	-1.1678159141379305
chr2	125237400	125238400	-1.4198471431206596
chr2	125237500	125238500	-1.1594915984591856
chr2	125237600	125238600	-1.6721781427381712
chr2	125237700	125238700	-1.914497776352335
chr2	125237800	125238800	-1.1664603784394791
chr2	125237900	125238900	-0.7175977186029476
chr2	125238000	125239000	-0.2329036076266439
chr2	125238100	125239100	-0.5206014836729823
chr2	125238200	125239200	-0.7507299607699662
chr2	125238300	125239300	0.06974661904828461
chr2	125238400	125239400	0.2506344177643631
chr2	125238500	125239500	-0.0382223942304688
chr2	125238600	125239600	0.055006055763218896
chr2	125238700	125239700	-0.07362042021103075
chr2	125238800	125239800	-0.9395171663032876
chr2	125238900	125239900	-0.8850727937388679
chr2	125239000	125240000	-1.3876797624711859
chr2	125239100	125240100	-1.9491086156458168
chr2	125239200	125240200	-2.1457422644053232
chr2	125239300	125240300	-2.654436922123846
chr2	125239400	125240400	-2.669479399796294
chr2	125239500	125240500	-3.0322985528334034
chr2	125239600	125240600	-3.0021491146581
chr2	125239700	125240700	-2.373547402229608
chr2	125239800	125240800	-2.1435591949455137
chr2	125239900	125240900	-2.4759766845235727
chr2	125240000	125241000	-1.7171906291837014
chr2	125240100	125241100	-1.2509633501326844
chr2	125240200	125241200	-1.3905299281355277
chr2	125240300	125241300	-0.8585302329166905
chr2	125240400	125241400	-0.6584944162650299
chr2	125240500	125241500	0.00679972433188427
chr2	125240600	125241600	0.7721552824398544
chr2	125240700	125241700	0.6623622612602452
chr2	125240800	125241800	0.9510934746236618
chr2	125240900	125241900	1.6206293630531303
chr2	125241000	125242000	1.2555209482034713
chr2	125241100	125242100	1.7107735454821749
chr2	125241200	125242200	1.418338055099707
chr2	125241300	125242300	1.131317762650733
chr2	125241400	125242400	1.4511230123991081
chr2	125241500	125242500	1.59767456033681
chr2	125241600	125242600	1.044263413368803
chr2	125241700	125242700	0.019940905858744414
chr2	125241800	125242800	-0.6195881666882597
chr2	125241900	125242900	-0.7706842904625464
chr2	125242000	125243000	-0.8424047316564564
chr2	125242100	125243100	-0.9400464132074392
chr2	125242200	125243200	0.15627544647490074
chr2	125242300	125243300	-0.4618760173448162
chr2	125242400	125243400	-1.035174193905945
chr2	125242500	125243500	-1.701139188397083
chr2	125242600	125243600	-2.4797727652983137
chr2	125242700	125243700	-2.0972076334981127
chr2	125242800	125243800	-1.8955313440330963
chr2	125242900	125243900	-1.7288382932301811
chr2	125243000	125244000	-2.1178647130841335
chr2	125243100	125244100	-1.7666347400317644
chr2	125243200	125244200	-1.6387839043349648
chr2	125243300	125244300	-1.1941435331563763
chr2	125243400	125244400	-1.4157677550742132
chr2	125243500	125244500	-1.1263806264292522
chr2	125243600	125244600	-0.3858407813867728
chr2	125243700	125244700	0.2971850552705412
chr2	125243800	125244800	0.4966563642176684
chr2	125243900	125244900	-0.21677742814284573
chr2	125244000	125245000	-0.1456558312626192
chr2	125244100	125245100	-0.9842484063810372
chr2	125244200	125245200	-1.537462840568593
chr2	125244300	125245300	-1.3195214206512271
chr2	125244400	125245400	-0.6392319522855887
chr2	125244500	125245500	-0.4328165808263342
chr2	125244600	125245600	-0.2646348896402547
chr2	125244700	125245700	-0.4317513978467644
chr2	125244800	125245800	-0.5778175752575773
chr2	125244900	125245900	-0.5340727011409998
chr2	125245000	125246000	-0.34567418268808375
chr2	125245100	125246100	-0.35178001003368703
chr2	125245200	125246200	-0.3033738484325436
chr2	125245300	125246300	-0.7772186584444094
chr2	125245400	125246400	-0.9077574166032648
chr2	125245500	125246500	-0.6343446258391504
chr2	125245600	125246600	-0.4811005370789806
chr2	125245700	125246700	-0.3699253050074254
chr2	125245800	125246800	0.08287787432704205
chr2	125245900	125246900	1.2090430378280803
chr2	125246000	125247000	1.2659413705402756
chr2	125246100	125247100	1.807554556938884
chr2	125246200	125247200	1.6082826723641033
chr2	125246300	125247300	1.6066374597408122
chr2	125246400	125247400	1.2812826763076215
chr2	125246500	125247500	0.7534237013978672
chr2	125246600	125247600	0.1842334895385225
chr2	125246700	125247700	-0.35319034104290503
chr2	125246800	125247800	-0.6807032873786648
chr2	125246900	125247900	-1.5317092400752217
chr2	125247000	125248000	-1.5354712565323319
chr2	125247100	125248100	-1.4891424758223832
chr2	125247200	125248200	-1.9238805264728642
chr2	125247300	125248300	-1.5413915490228305
chr2	125247400	125248400	-1.343092472233271
chr2	125247500	125248500	-1.2483949561552474
chr2	125247600	125248600	-0.8463609408218876
chr2	125247700	125248700	-0.4205573662045491
chr2	125247800	125248800	-0.19174900479030169
chr2	125247900	125248900	-0.5042340997994983
chr2	125248000	125249000	-0.6421270953989499
chr2	125248100	125249100	-0.5304517572338435
chr2	125248200	125249200	0.05586029645592791
chr2	125248300	125249300	0.04080947505727885
chr2	125248400	125249400	-0.0658806759036096
chr2	125248500	125249500	0.2156686240866591
chr2	125248600	125249600	-0.4308227757072832
chr2	125248700	125249700	-0.6266981632579502
chr2	125248800	125249800	-0.6216547658109414
chr2	125248900	125249900	-0.3270401009274349
chr2	125249000	125250000	-0.4477978851768482
chr2	125249100	125250100	-0.6098106418161034
chr2	125249200	125250200	-1.0655012423882235
chr2	125249300	125250300	-1.4200354989587278
chr2	125249400	125250400	-1.4366427847573762
chr2	125249500	125250500	-2.0263217952779047
chr2	125249600	125250600	-1.8326952509453949
chr2	125249700	125250700	-1.6803263832916138
chr2	125249800	125250800	-1.5357996407794603
chr2	125249900	125250900	-1.4337463169132802
chr2	125250000	125251000	-1.1500959964582187
chr2	125252300	125253300	-0.7952295216605031
chr2	125252400	125253400	-0.9143318753383198
chr2	125252500	125253500	-0.7120384353790932
chr2	125252600	125253600	-0.6195741566694569
chr2	125252700	125253700	-0.6905693271658845
chr2	125252800	125253800	-1.4113321473505074
chr2	125252900	125253900	-1.7734915407377791
chr2	125253000	125254000	-1.8651251134816142
chr2	125253100	125254100	-1.9973566166575365
chr2	125253200	125254200	-1.4717997399713556
chr2	125255300	125256300	-0.1606446527123017
chr2	125255400	125256400	-0.0916195458494081
chr2	125255500	125256500	-0.09108377182921128
chr2	125255600	125256600	-0.36486639736945103
chr2	125255700	125256700	-0.25052372165432946
chr2	125255800	125256800	-0.21188863311104372
chr2	125255900	125256900	0.2862706298882174
chr2	125256000	125257000	0.38408728414016136
chr2	125256100	125257100	-0.21736093894355424
chr2	125256200	125257200	-0.2452842391435165
chr2	125256300	125257300	-0.18945239749705475
chr2	125256400	125257400	-0.2388367629408119
chr2	125256500	125257500	0.4976401332555951
chr2	125256600	125257600	0.42112435368069895
chr2	125256700	125257700	0.7710304020946332
chr2	125256800	125257800	0.8781040187022368
chr2	125256900	125257900	1.0851603327209225
chr2	125257000	125258000	0.789529693933313
chr2	125257100	125258100	0.2804809300310176
chr2	125257200	125258200	-0.4251064775346061
chr2	125257300	125258300	-0.3671801388817209
chr2	125257400	125258400	-0.4798210598452131
chr2	125257500	125258500	-1.5697131605357868
chr2	125257600	125258600	-1.4275469071734097
chr2	125257700	125258700	-1.7577413223701035
chr2	125257800	125258800	-1.7564935639120969
chr2	125259000	125260000	-0.5944602205272381
chr2	125259100	125260100	-0.5436605507575748
chr2	125259200	125260200	-0.7754259897316254
chr2	125259300	125260300	-0.7581485214690691
chr2	125259400	125260400	-0.741424115997615
chr2	125259500	125260500	-0.7529689118398429
chr2	125259600	125260600	-0.5671108914772831
chr2	125259700	125260700	-1.2301702008242146
chr2	125259800	125260800	-0.7812153454532474
chr2	125259900	125260900	-0.041783235297595374
chr2	125260000	125261000	-0.8563962748828243
chr2	125260100	125261100	-0.7091538065206079
chr2	125260200	125261200	-0.12607486619130606
chr2	125260300	125261300	-0.04843082139110557
chr2	125260400	125261400	-1.1888959033828017
chr2	125260500	125261500	-1.01498029931345
chr2	125260600	125261600	-0.8508512321708707
chr2	125260700	125261700	-0.07680234854849866
chr2	125260800	125261800	0.3647777895373981
chr2	125260900	125261900	0.1588771041028013
chr2	125261000	125262000	0.3072911709460451
chr2	125261100	125262100	0.1757444436342591
chr2	125261200	125262200	0.13929989165009288
chr2	125261300	125262300	-0.0219915078367548
chr2	125261400	125262400	1.06299719868782
chr2	125261500	125262500	0.3594895990284863
chr2	125261600	125262600	-0.4890979947287274
chr2	125261700	125262700	-0.3275889602987567
chr2	125261800	125262800	-0.3054531870324847
chr2	125262600	125263600	-0.3805640932341366
chr2	125262700	125263700	-0.7713983391132588
chr2	125262800	125263800	-1.2007233629725962
chr2	125262900	125263900	-1.3698869351143332
chr2	125263000	125264000	-1.5592663321572495
chr2	125263100	125264100	-0.3893911431901105
chr2	125263200	125264200	-0.15874464826319273
chr2	125263300	125264300	-0.4851708798943717
chr2	125263400	125264400	-0.11959417196870255
chr2	125263500	125264500	-0.2193731369463768
chr2	125263600	125264600	0.4744898106691048
chr2	125263700	125264700	0.5403110093374764
chr2	125263800	125264800	0.8739134831626614
chr2	125263900	125264900	0.8415692118283284
chr2	125264000	125265000	0.3292877494304414
chr2	125264100	125265100	-0.5698619662275499
chr2	125264200	125265200	-0.4811814469534523
chr2	125264300	125265300	-0.5662097904675931
chr2	125264400	125265400	-1.1286516132807367
chr2	125264500	125265500	-0.8196914967065114
chr2	125264600	125265600	-1.3029686312962778
chr2	125264700	125265700	-1.520796943768454
chr2	125264800	125265800	-1.4994614499705965
chr2	125264900	125265900	-1.2947077427972289
chr2	125265000	125266000	-0.9795257505307311
chr2	125265100	125266100	-1.1089577166864863
chr2	125265200	125266200	-1.75981821937917
chr2	125265300	125266300	-1.3986523823780324
chr2	125265400	125266400	-1.5221384749138505
chr2	125265500	125266500	-1.6868861404928353
chr2	125265600	125266600	-2.171279356467582
chr2	125265700	125266700	-2.7457320827425904
chr2	125265800	125266800	-2.929595756822584
chr2	125265900	125266900	-3.2340012204416504
chr2	125266000	125267000	-2.9281802437520836
chr2	125266100	125267100	-2.5852409850661835
chr2	125266200	125267200	-2.1805067317308047
chr2	125266300	125267300	-2.5877586707399542
chr2	125266400	125267400	-2.4346482960119347
chr2	125266500	125267500	-2.5152558761836223
chr2	125266600	125267600	-2.3624261128012622
chr2	125266700	125267700	-1.5279242068122925
chr2	125266800	125267800	-1.0552987088798684
chr2	125266900	125267900	-0.8082800633686897
chr2	125267000	125268000	-0.5438477884092471
chr2	125267100	125268100	-1.3798552336759646
chr2	125267200	125268200	-1.6480543277670978
chr2	125267300	125268300	-1.2160526203689623
chr2	125267400	125268400	-0.7294392787938887
chr2	125267500	125268500	0.05016277966574597
chr2	125267600	125268600	0.41513646129631104
chr2	125267700	125268700	0.20739235915876605
chr2	125267800	125268800	-0.33213812457922764
chr2	125267900	125268900	-0.38981962576806295
chr2	125268000	125269000	-1.2770720523222023
chr2	125268100	125269100	-0.8837463794615676
chr2	125268200	125269200	-0.5136479468465032
chr2	125268300	125269300	-0.35731921715940496
chr2	125268400	125269400	-0.6674365228308498
chr2	125268500	125269500	-1.16537277199458
chr2	125268600	125269600	-1.0587655037951962
chr2	125268700	125269700	-0.1818728955577096
chr2	125268800	125269800	-0.04783451307976932
chr2	125270700	125271700	-0.7025558679909275
chr2	125270800	125271800	-0.9218778913470604
chr2	125270900	125271900	-0.7528108859204707
chr2	125271000	125272000	-0.3450175204747667
chr2	125271100	125272100	-1.0228748783575123
chr2	125271200	125272200	-1.2859035665420528
chr2	125271300	125272300	-1.3001997163544567
chr2	125271400	125272400	-1.376412215178986
chr2	125271500	125272500	-1.2730511866681116
chr2	125271600	125272600	-0.8107241180537764
chr2	125271700	125272700	-0.1999892303354613
chr2	125271800	125272800	-0.2466257308184937
chr2	125271900	125272900	-0.4199918760469567
chr2	125272000	125273000	-0.46768157329982407
chr2	125272100	125273100	0.3555178898452421
chr2	125272200	125273200	1.1473349107837425
chr2	125272300	125273300	0.24351014052087505
chr2	125272400	125273400	-0.2192212154858656
chr2	125273500	125274500	0.35120626133231864
chr2	125273600	125274600	0.025230139549936727
chr2	125273700	125274700	0.16775680454645162
chr2	125273800	125274800	0.2772893228349293
chr2	125273900	125274900	0.41968824793157256
chr2	125274000	125275000	0.9013908232602423
chr2	125274100	125275100	1.1856230659303777
chr2	125274200	125275200	0.7978702137033664
chr2	125274300	125275300	0.6478353590546916
chr2	125274400	125275400	0.8008820089946601
chr2	125274500	125275500	-0.0865958429610021
chr2	125274600	125275600	0.0026739079484042537
chr2	125274700	125275700	-0.357180816091426
chr2	125274800	125275800	0.024996686897265124
chr2	125274900	125275900	0.3346894539107145
chr2	125275000	125276000	0.11625397465321988
chr2	125275100	125276100	0.14817035712880686
chr2	125275200	125276200	0.23235401088070146
chr2	125275300	125276300	0.34826367415721365
chr2	125275400	125276400	0.016374854296624792
chr2	125275500	125276500	0.4077062632950139
chr2	125277800	125278800	-2.530844442370688
chr2	125277900	125278900	-2.5845932080434717
chr2	125278000	125279000	-2.815480666139846
chr2	125278100	125279100	-2.2250895212596093
chr2	125278200	125279200	-1.6791336486117627
chr2	125278300	125279300	-1.0597551034715582
chr2	125278400	125279400	-0.5973548505006527
chr2	125278500	125279500	-0.3149958157887242
chr2	125278600	125279600	0.05624756489398442
chr2	125278700	125279700	0.2361408904554299
chr2	125278800	125279800	0.04458707618784406
chr2	125278900	125279900	-0.12060330329258932
chr2	125279000	125280000	0.5084639096330844
chr2	125279100	125280100	0.6353119085501528
chr2	125279200	125280200	0.4447612649255
chr2	125279300	125280300	0.14108276968471428
chr2	125279400	125280400	0.19572039750201545
chr2	125279500	125280500	-0.6492317598995359
chr2	125279600	125280600	-0.6441988206231244
chr2	125279700	125280700	-1.3585463412791356
chr2	125279800	125280800	-1.4247161695959083
chr2	125279900	125280900	-1.6000607685348969
chr2	125280000	125281000	-1.5150001304167537
chr2	125280100	125281100	-1.8190572195016128
chr2	125280200	125281200	-1.787078104867318
chr2	125280300	125281300	-2.140108151001924
chr2	125280400	125281400	-2.775031985110799
chr2	125280500	125281500	-1.8463803163942816
chr2	125281000	125282000	-0.7880931054183128
chr2	125281100	125282100	-0.1377582935069791
chr2	125281800	125282800	0.4084940859764792
chr2	125281900	125282900	0.3331309630889308
chr2	125282000	125283000	1.2655615884346876
chr2	125282100	125283100	0.7610237647767795
chr2	125282200	125283200	0.1067137904648838
chr2	125282300	125283300	0.34741726860937905
chr2	125282400	125283400	0.05436844629205135
chr2	125282500	125283500	0.08438696708069413
chr2	125282600	125283600	-0.10068889459545004
chr2	125282700	125283700	-0.3242731492462282
chr2	125282800	125283800	-1.1052675229290891
chr2	125282900	125283900	-0.9093296089377054
chr2	125283000	125284000	-1.4460430592891511
chr2	125283100	125284100	-1.1646593443469249
chr2	125283200	125284200	-0.8997802562114053
chr2	125283300	125284300	-0.2056620362021936
chr2	125283400	125284400	0.2609337314860317
chr2	125283500	125284500	-0.13742286108448484
chr2	125283600	125284600	-0.05515793110001329
chr2	125283700	125284700	0.16464511986784214
chr2	125283800	125284800	0.8136924279998821
chr2	125283900	125284900	0.6437169174491948
chr2	125284000	125285000	0.789151040586278
chr2	125284100	125285100	0.8322598104711308
chr2	125284200	125285200	1.5881048783876832
chr2	125284300	125285300	0.6244590765092652
chr2	125284400	125285400	1.1154908333692075
chr2	125284500	125285500	1.3928580078448425
chr2	125284600	125285600	1.5046745259693357
chr2	125284700	125285700	0.7286645357158047
chr2	125284800	125285800	0.2172987614690339
chr2	125284900	125285900	-0.5401608660020181
chr2	125285000	125286000	-0.1801347218395901
chr2	125285100	125286100	-0.14095666944274535
chr2	125285200	125286200	-0.8986582393095665
chr2	125285300	125286300	-0.4498082735334936
chr2	125285400	125286400	-0.8331070666437875
chr2	125285500	125286500	-0.9312298701241374
chr2	125285600	125286600	-1.5295788178137195
chr2	125285700	125286700	-0.8517644306532923
chr2	125285800	125286800	-0.8509341856877746
chr2	125285900	125286900	-0.1612379957046894
chr2	125286000	125287000	-1.3201972222442269
chr2	125286100	125287100	-1.418862466956054
chr2	125286200	125287200	-0.989058033926532
chr2	125286300	125287300	-1.3405713678887945
chr2	125286400	125287400	-0.5122275836772195
chr2	125286500	125287500	-0.43552254733622975
chr2	125286600	125287600	0.24352075265465803
chr2	125286700	125287700	0.3423888235392961
chr2	125286800	125287800	0.6352235809535658
chr2	125286900	125287900	0.34577531304661346
chr2	125287000	125288000	0.24268473279837302
chr2	125287100	125288100	0.25291811948122056
chr2	125287200	125288200	0.3925760870623833
chr2	125287300	125288300	0.6023842842029078
chr2	125287400	125288400	-0.6903543679499271
chr2	125287500	125288500	-0.8175029768597829
chr2	125287600	125288600	-1.0807236197158472
chr2	125287700	125288700	-1.1937276525274885
chr2	125287800	125288800	-1.1466188611572
chr2	125287900	125288900	-0.9620249454101522
chr2	125288000	125289000	-1.5039645529844095
chr2	125288100	125289100	-1.3319898221606492
chr2	125288200	125289200	-2.278865114738785
chr2	125288300	125289300	-2.9817753533323725
chr2	125288400	125289400	-2.737771998072936
chr2	125288500	125289500	-1.6164123574112257
chr2	125288600	125289600	-1.7043782513920882
chr2	125288700	125289700	-1.7008685944179016
chr2	125288800	125289800	-2.270027012614713
chr2	125288900	125289900	-1.8386882961451785
chr2	125289000	125290000	-0.47476287201748624
chr2	125289100	125290100	-0.5479412826665189
chr2	125289200	125290200	0.05725410597711005
chr2	125289300	125290300	0.8864260783819621
chr2	125289400	125290400	1.3285636027383143
chr2	125289500	125290500	1.1663768182994023
chr2	125289600	125290600	1.4381143541000605
chr2	125289700	125290700	1.7646049891059519
chr2	125289800	125290800	1.6304747738270746
chr2	125289900	125290900	1.6357289766368142
chr2	125290000	125291000	1.4707191598378555
chr2	125290100	125291100	1.2471620921058921
chr2	125290200	125291200	1.2373338139411103
chr2	125290300	125291300	1.2282127145223356
chr2	125290400	125291400	1.0947994942554145
chr2	125290500	125291500	0.5997945250226775
chr2	125290600	125291600	1.197117777622167
chr2	125290700	125291700	0.9508010489576436
chr2	125290800	125291800	1.2527126691371169
chr2	125290900	125291900	0.9236805573838679
chr2	125291000	125292000	0.6375324864665742
chr2	125291100	125292100	0.982566857807692
chr2	125291200	125292200	1.1009293087648628
chr2	125291300	125292300	0.7343765662212353
chr2	125291400	125292400	0.4109135800365121
chr2	125291500	125292500	0.11175845426126332
chr2	125291600	125292600	-0.5899421374503725
chr2	125291700	125292700	-0.7531723772767871
chr2	125291800	125292800	0.02793298509735494
chr2	125291900	125292900	-0.02291541477366392
chr2	125292000	125293000	0.04431422708502383
chr2	125292100	125293100	-0.1492553063966658
chr2	125292200	125293200	-0.4700508889329462
chr2	125292300	125293300	-0.6917675670134834
chr2	125292400	125293400	-0.35254910988938704
chr2	125292500	125293500	-0.21940837430351487
chr2	125292600	125293600	-0.4589899715118852
chr2	125292700	125293700	-0.36424594091948187
chr2	125292800	125293800	-1.024446248852556
chr2	125292900	125293900	-1.1827053980495943
chr2	125293000	125294000	-1.397585235115192
chr2	125293100	125294100	-1.5230851964595982
chr2	125293200	125294200	-1.0385688294023423
chr2	125293300	125294300	-0.4653255096895517
chr2	125293400	125294400	-0.5846090136113828
chr2	125293500	125294500	-1.0828052747998127
chr2	125293600	125294600	-1.1503799429170891
chr2	125293700	125294700	-1.3147156384559051
chr2	125293800	125294800	-1.3957172491090433
chr2	125295000	125296000	-0.9074390156354579
chr2	125296500	125297500	-2.2746975818269637
chr2	125296600	125297600	-2.107039401581116
chr2	125296700	125297700	-2.261354372111099
chr2	125296800	125297800	-1.954237207186819
chr2	125296900	125297900	-1.7539922016961078
chr2	125297000	125298000	-1.7374044865380083
chr2	125297100	125298100	-1.1481974398547734
chr2	125297200	125298200	-0.7621832178571175
chr2	125297300	125298300	-0.3110814248213416
chr2	125297400	125298400	-0.057717583047991336
chr2	125297500	125298500	0.4221041656342613
chr2	125297600	125298600	0.2599690589727388
chr2	125298700	125299700	-1.1112662453103503
chr2	125298800	125299800	-1.5754303621899794
chr2	125298900	125299900	-1.4873606689533891
chr2	125299000	125300000	-1.4926039186045366
chr2	125299100	125300100	-1.5185438829172138
chr2	125299200	125300200	-1.7960134239097467
chr2	125299300	125300300	-2.87123167636406
chr2	125299400	125300400	-2.34141593243342
chr2	125299500	125300500	-2.302232382062976
chr2	125299600	125300600	-1.7531881867756742
chr2	125299700	125300700	-1.881135773070104
chr2	125299800	125300800	-2.2404418485322792
chr2	125299900	125300900	-2.5853421510571044
chr2	125300000	125301000	-2.632818327337268
chr2	125300100	125301100	-2.716224017030608
chr2	125300200	125301200	-2.8833886833367752
chr2	125300300	125301300	-2.8660653951259114
chr2	125300400	125301400	-2.3455279284219834
chr2	125300500	125301500	-3.2670438268578215
chr2	125300600	125301600	-3.162026411903539
chr2	125300700	125301700	-2.960853013626504
chr2	125300800	125301800	-1.79487922395817
chr2	125300900	125301900	-2.423688838914492
chr2	125301000	125302000	-3.041158830228255
chr2	125301100	125302100	-2.7934126205501135
chr2	125301200	125302200	-3.2284883364625387
chr2	125301300	125302300	-2.7918751288060566
chr2	125301400	125302400	-2.83607168410514
chr2	125301500	125302500	-2.5770624222206897
chr2	125301600	125302600	-3.219639319554483
chr2	125301700	125302700	-3.4279795263811663
chr2	125301800	125302800	-4.214156786760628
chr2	125301900	125302900	-3.9698304956576567
chr2	125302000	125303000	-3.861385673288967
chr2	125302100	125303100	-4.203608676861888
chr2	125302200	125303200	-4.346351421559489
chr2	125302300	125303300	-4.2382373092937256
chr2	125302400	125303400	-4.358983957626649
chr2	125302500	125303500	-3.8648214693813374
chr2	125302600	125303600	-3.553670862577563
chr2	125302700	125303700	-3.256792415795859
chr2	125302800	125303800	-3.0213239157502176
chr2	125302900	125303900	-2.5110044136874787
chr2	125303000	125304000	-2.0965350869571826
chr2	125304100	125305100	-2.4816891784038297
chr2	125304200	125305200	-2.0546391220618028
chr2	125304300	125305300	-2.0138223268714093
chr2	125304400	125305400	-2.7833598678721434
chr2	125304500	125305500	-3.428365290451839
chr2	125304600	125305600	-2.709766104831918
chr2	125304700	125305700	-2.972933591150404
chr2	125304800	125305800	-2.574213832561668
chr2	125304900	125305900	-2.634445764253168
chr2	125305000	125306000	-3.4785786827164205
chr2	125305100	125306100	-3.4993145484975936
chr2	125305200	125306200	-3.5876584661441053
chr2	125305300	125306300	-3.856208167918993
chr2	125305400	125306400	-2.950470570061968
chr2	125305500	125306500	-1.790040013670012
chr2	125305600	125306600	-2.6681682123544057
chr2	125305700	125306700	-2.462740814390657
chr2	125305800	125306800	-2.516769375118084
chr2	125305900	125306900	-2.5813487987366157
chr2	125306000	125307000	-1.5821874540463763
chr2	125306100	125307100	-0.6356415037455798
chr2	125306200	125307200	-0.24634656589085765
chr2	125307000	125308000	0.7667655303038524
chr2	125307100	125308100	0.6210373638118308
chr2	125307200	125308200	-0.35168574463409263
chr2	125307300	125308300	-0.8547049972183626
chr2	125307400	125308400	-1.0317473969378714
chr2	125307500	125308500	-1.5114367196471628
chr2	125307600	125308600	-1.2421476227793382
chr2	125307700	125308700	-1.6757284942538662
chr2	125307800	125308800	-2.037734498513223
chr2	125307900	125308900	-2.063410166272965
chr2	125308000	125309000	-2.334159597258278
chr2	125308100	125309100	-2.340157757173845
chr2	125308200	125309200	-2.19162553947373
chr2	125308300	125309300	-2.4333931321008504
chr2	125308400	125309400	-2.3218931073924045
chr2	125308500	125309500	-2.7665533050999938
chr2	125308600	125309600	-2.9989309807638143
chr2	125308700	125309700	-2.8742165070387133
chr2	125308800	125309800	-2.280962594113964
chr2	125308900	125309900	-1.9945905921050224
chr2	125309000	125310000	-1.8161873707832843
chr2	125309100	125310100	-1.4418679801112166
chr2	125309200	125310200	-1.10228724741028
chr2	125309300	125310300	-1.1857473761874544
chr2	125309400	125310400	-0.7576613563491046
chr2	125309500	125310500	0.010609696955140059
chr2	125309600	125310600	-0.06573359833688064
chr2	125309700	125310700	0.140864476360099
chr2	125309800	125310800	0.34837874481363496
chr2	125309900	125310900	0.6917871841965395
chr2	125310000	125311000	0.9023895002087265
chr2	125310100	125311100	0.6737282996266689
chr2	125310200	125311200	0.6405623622937201
chr2	125310300	125311300	0.8056759542627535
chr2	125310400	125311400	1.3206106531491988
chr2	125310500	125311500	1.288497631144483
chr2	125310600	125311600	1.1173664504196743
chr2	125310700	125311700	1.1769171927940207
chr2	125310800	125311800	0.6427398800156233
chr2	125310900	125311900	0.03002572858995045
chr2	125311000	125312000	-0.18597606582052703
chr2	125311100	125312100	0.27443044579425546
chr2	125311200	125312200	0.061049943302812874
chr2	125311300	125312300	-0.04261231929024942
chr2	125311400	125312400	-1.044156362173152
chr2	125311500	125312500	-1.3010801671361525
chr2	125311600	125312600	-1.1266603921843612
chr2	125311700	125312700	-1.7900327776655354
chr2	125311800	125312800	-1.8924232270305736
chr2	125311900	125312900	-2.0728703457499766
chr2	125312000	125313000	-1.6907924023545562
chr2	125312100	125313100	-2.0127877371748437
chr2	125312200	125313200	-2.288384181422268
chr2	125312300	125313300	-2.5261909417326485
chr2	125312400	125313400	-1.7434287590048412
chr2	125312500	125313500	-1.4845943080890762
chr2	125312600	125313600	-1.6139288063350667
chr2	125312700	125313700	-0.5794695703367834
chr2	125312800	125313800	-0.3472707761797357
chr2	125312900	125313900	-0.06473266223501653
chr2	125313000	125314000	0.06787387038100463
chr2	125313100	125314100	0.5023239848440094
chr2	125313200	125314200	1.4683890196661538
chr2	125313300	125314300	2.0851550769772254
chr2	125313400	125314400	1.6623062764256695
chr2	125313500	125314500	1.59137201588173
chr2	125313600	125314600	1.9781760986726324
chr2	125313700	125314700	1.2766674586685869
chr2	125313800	125314800	1.218575624295516
chr2	125313900	125314900	1.2849200542160584
chr2	125314000	125315000	0.4897317207745144
chr2	125314100	125315100	-0.6829111093628841
chr2	125314200	125315200	-1.7192919674105545
chr2	125314300	125315300	-2.202990037945884
chr2	125314400	125315400	-1.8960165090271388
chr2	125314500	125315500	-1.6802549095200618
chr2	125314600	125315600	-2.2753516471943858
chr2	125314700	125315700	-2.032523800497158
chr2	125314800	125315800	-2.1844297152188883
chr2	125314900	125315900	-2.8216106580468185
chr2	125315000	125316000	-2.398741906418707
chr2	125315100	125316100	-1.356958209497276
chr2	125315200	125316200	-1.4774947262159892
chr2	125315300	125316300	-1.2274106274941423
chr2	125315400	125316400	-1.6127858171861975
chr2	125315500	125316500	-2.3651440343867782
chr2	125315600	125316600	-1.8349908367785337
chr2	125315700	125316700	-1.6497090016204772
chr2	125315800	125316800	-1.427488159661891
chr2	125315900	125316900	-1.5582694213118815
chr2	125316000	125317000	-2.4027411834939154
chr2	125316100	125317100	-3.1557368244999204
chr2	125316200	125317200	-2.3705615255565964
chr2	125316300	125317300	-2.3506590810571577
chr2	125316400	125317400	-1.9270757506745344
chr2	125316500	125317500	-1.6874932415938633
chr2	125316600	125317600	-2.006542396570916
chr2	125316700	125317700	-2.4352900597700686
chr2	125316800	125317800	-2.804981234778817
chr2	125317400	125318400	-1.5714807596875633
chr2	125317500	125318500	-1.6720244363693142
chr2	125317600	125318600	-1.6922045183185128
chr2	125317700	125318700	-1.648718423953208
chr2	125317800	125318800	-1.6079978396423291
chr2	125317900	125318900	-1.5173434164106676
chr2	125318000	125319000	-1.4347831846372467
chr2	125319100	125320100	-1.0504472032049346
chr2	125320200	125321200	-4.1656963200798165
chr2	125320300	125321300	-4.312270509764105
chr2	125320400	125321400	-4.554617629257503
chr2	125320500	125321500	-4.149820615360584
chr2	125320600	125321600	-3.8588450344332488
chr2	125320700	125321700	-3.030529175022158
chr2	125320800	125321800	-2.955086931029184
chr2	125320900	125321900	-2.84565791733345
chr2	125321000	125322000	-2.412882805356576
chr2	125321100	125322100	-2.8369694546862485
chr2	125321200	125322200	-2.699327123189081
chr2	125321300	125322300	-2.5411001585196886
chr2	125321400	125322400	-1.9253044365589072
chr2	125321500	125322500	-1.545730993501233
chr2	125321600	125322600	-1.7292899131560795
chr2	125321700	125322700	-2.107185869453608
chr2	125321800	125322800	-1.3743483945758612
chr2	125321900	125322900	-1.404361253704998
chr2	125322000	125323000	-2.278211449397054
chr2	125322100	125323100	-1.74516485654323
chr2	125322200	125323200	-1.7913887785844875
chr2	125322300	125323300	-1.7065647510233009
chr2	125322400	125323400	-1.7081117593918338
chr2	125322500	125323500	-2.4943172825314024
chr2	125322600	125323600	-2.53875884173314
chr2	125322700	125323700	-2.4913149590550385
chr2	125322800	125323800	-2.7268899221091276
chr2	125322900	125323900	-2.6329147160961344
chr2	125323000	125324000	-1.8955561167220587
chr2	125323100	125324100	-1.981188555218624
chr2	125323200	125324200	-0.45004062942560985
chr2	125323300	125324300	-0.1527590249349259
chr2	125323400	125324400	0.00041720623563777794
chr2	125323500	125324500	0.7580246057785345
chr2	125323600	125324600	0.9641956744467004
chr2	125323700	125324700	0.7376768211889102
chr2	125323800	125324800	0.6809636390607925
chr2	125323900	125324900	0.7292401666937296
chr2	125324000	125325000	1.0225555622169509
chr2	125324100	125325100	0.6012193353195421
chr2	125324200	125325200	-0.12795268407972565
chr2	125324300	125325300	-0.4582111635258198
chr2	125324400	125325400	-1.0353577799326537
chr2	125324500	125325500	-1.5269123382130834
chr2	125324600	125325600	-1.119526788483677
chr2	125324700	125325700	-0.7920667401424915
chr2	125324800	125325800	-0.7595800633816422
chr2	125324900	125325900	-1.6517598500421429
chr2	125325000	125326000	-2.371416890250906
chr2	125325100	125326100	-2.011574508666232
chr2	125325200	125326200	-2.299042555424475
chr2	125325300	125326300	-1.4030082527979435
chr2	125325400	125326400	-0.7529100376442557
chr2	125325500	125326500	-0.4723998798981461
chr2	125325600	125326600	-0.7147158967163285
chr2	125325700	125326700	-1.4247747826733408
chr2	125325800	125326800	-1.1755316439464758
chr2	125325900	125326900	-0.5189653937867912
chr2	125326000	125327000	-0.5091818867419401
chr2	125326100	125327100	-0.8004977349335376
chr2	125326200	125327200	-0.6460655340069614
chr2	125326300	125327300	-1.1462828661799882
chr2	125326400	125327400	-1.5788333530485057
chr2	125326500	125327500	-1.794915533152864
chr2	125326600	125327600	-1.6444834696749178
chr2	125326700	125327700	-1.0837315163633572
chr2	125326800	125327800	-1.5284275467320054
chr2	125326900	125327900	-1.883680548270896
chr2	125327000	125328000	-1.1040614218616622
chr2	125327100	125328100	-0.6422940945382709
chr2	125327200	125328200	-0.9696359050337288
chr2	125327300	125328300	-0.6834268853886188
chr2	125327400	125328400	-0.5381283544663877
chr2	125327500	125328500	-0.7206450196158398
chr2	125327600	125328600	-0.8837483594990718
chr2	125327700	125328700	-1.0508541783090284
chr2	125327800	125328800	-1.2983162716092291
chr2	125327900	125328900	-0.9206131185643021
chr2	125328000	125329000	-1.0705198242533167
chr2	125328100	125329100	-1.6276504309437627
chr2	125328200	125329200	-1.2918596760705532
chr2	125328300	125329300	-1.8387339803474547
chr2	125328400	125329400	-1.8727753007230887
chr2	125328500	125329500	-1.5261054972989323
chr2	125328600	125329600	-1.7241688186478412
chr2	125328700	125329700	-2.1999180523661344
chr2	125328800	125329800	-1.683461453403171
chr2	125328900	125329900	-1.808146297065326
chr2	125329000	125330000	-2.4854515517882065
chr2	125329100	125330100	-2.300479645139536
chr2	125329200	125330200	-2.705934515600372
chr2	125329300	125330300	-3.068715346502528
chr2	125329400	125330400	-3.440972059238565
chr2	125329500	125330500	-3.2386124169249397
chr2	125329600	125330600	-3.1534424330485096
chr2	125329700	125330700	-2.4530809962082976
chr2	125329800	125330800	-2.650580201300184
chr2	125329900	125330900	-2.007469062902873
chr2	125330000	125331000	-1.2700145839886845
chr2	125330100	125331100	-0.5167772074393205
chr2	125330200	125331200	-0.17152696883044655
chr2	125330300	125331300	0.2382294377690901
chr2	125330400	125331400	0.2367205879625824
chr2	125330500	125331500	0.6865960655358191
chr2	125330600	125331600	0.8062220588337135
chr2	125330700	125331700	0.15213473612118208
chr2	125330800	125331800	0.4731639359500922
chr2	125330900	125331900	-0.17196176757035525
chr2	125331000	125332000	-0.36506705009977214
chr2	125331100	125332100	-0.9320661845589272
chr2	125331200	125332200	-1.8348803203017816
chr2	125331300	125332300	-2.121089873969765
chr2	125331400	125332400	-2.0527015446942243
chr2	125331500	125332500	-2.672631108066465
chr2	125331600	125332600	-2.9025284211961875
chr2	125331700	125332700	-2.5588643760521097
chr2	125331800	125332800	-2.701698709576525
chr2	125331900	125332900	-2.467481764336703
chr2	125332000	125333000	-3.0234234752372453
chr2	125332100	125333100	-3.371904302780453
chr2	125332200	125333200	-2.3946614953694327
chr2	125332300	125333300	-2.1910994770116807
chr2	125332400	125333400	-1.5495178887533219
chr2	125332500	125333500	-1.5078621168014124
chr2	125332600	125333600	-1.542548006110482
chr2	125332700	125333700	-1.3885070377954472
chr2	125332800	125333800	-1.2992977916022368
chr2	125332900	125333900	-0.736211506492212
chr2	125333000	125334000	-0.34163795319545515
chr2	125333100	125334100	0.08050007960069988
chr2	125333200	125334200	0.17770262253654026
chr2	125333300	125334300	0.2331814860819125
chr2	125333400	125334400	-0.3841006350469303
chr2	125333500	125334500	-0.1755723397822796
chr2	125333600	125334600	-0.3561926813287175
chr2	125333700	125334700	-1.0722498572550911
chr2	125333800	125334800	-1.2156592159389257
chr2	125333900	125334900	-1.4145780215462382
chr2	125334000	125335000	-1.018835447722441
chr2	125334100	125335100	-0.8617949789590799
chr2	125335300	125336300	-3.1435234086961903
chr2	125335400	125336400	-3.126748762338475
chr2	125335500	125336500	-3.191779363880478
chr2	125335600	125336600	-2.7930528169070516
chr2	125335700	125336700	-2.84816222155835
chr2	125335800	125336800	-2.8678768880784795
chr2	125335900	125336900	-2.4225216626538657
chr2	125336000	125337000	-2.9246785896456338
chr2	125336100	125337100	-2.307577762843958
chr2	125336200	125337200	-1.461758263075464
chr2	125336300	125337300	-2.6682309082587685
chr2	125336400	125337400	-2.94220113898094
chr2	125336500	125337500	-2.721742322745918
chr2	125336600	125337600	-2.674150734161905
chr2	125336700	125337700	-2.2914771868727635
chr2	125336800	125337800	-2.2122156561434103
chr2	125336900	125337900	-1.7813154314269724
chr2	125337000	125338000	-1.3868764099077975
chr2	125337100	125338100	-1.209805965942046
chr2	125337200	125338200	-1.927228098133845
chr2	125337300	125338300	-2.007017482641201
chr2	125337400	125338400	-2.5310109463341735
chr2	125337500	125338500	-2.2111674094712006
chr2	125337600	125338600	-2.4123128477134093
chr2	125337700	125338700	-2.630778061639868
chr2	125337800	125338800	-2.5563944230834648
chr2	125337900	125338900	-2.9643313599760814
chr2	125338000	125339000	-2.8196443552655706
chr2	125338100	125339100	-2.756206256781954
chr2	125338200	125339200	-2.53339374399355
chr2	125338300	125339300	-2.177443246430569
chr2	125338400	125339400	-1.1508577384969767
chr2	125338500	125339500	-1.1809807120729308
chr2	125338600	125339600	-1.1109088897622916
chr2	125338700	125339700	-1.332195089628115
chr2	125338800	125339800	-1.7554756560303393
chr2	125338900	125339900	-1.4915896310203458
chr2	125339000	125340000	-1.846780947937236
chr2	125339100	125340100	-1.6017673384777331
chr2	125339200	125340200	-1.6530564171592366
chr2	125339300	125340300	-1.3814220708659082
chr2	125339400	125340400	-0.9365367996623766
chr2	125339500	125340500	-0.9216873892070048
chr2	125339600	125340600	-0.959501604139532
chr2	125339700	125340700	-0.6880746660370761
chr2	125339800	125340800	-0.2833668582045063
chr2	125339900	125340900	-0.7119994078585901
chr2	125340000	125341000	0.1789908167090911
chr2	125340100	125341100	-0.575590692271293
chr2	125340200	125341200	-0.4914985075055728
chr2	125340300	125341300	-0.9562977692922521
chr2	125340400	125341400	-1.9246634097318875
chr2	125340500	125341500	-1.094445194276119
chr2	125340600	125341600	-1.2405199399628208
chr2	125340700	125341700	-1.0580286227171527
chr2	125340800	125341800	-1.0936721762027972
chr2	125340900	125341900	-0.96212177281654
chr2	125341000	125342000	-1.4732618976546228
chr2	125341100	125342100	-1.1340322858097338
chr2	125341200	125342200	-1.3011464944815714
chr2	125341300	125342300	-1.2090794829912748
chr2	125341400	125342400	-1.0662191079147407
chr2	125341500	125342500	-2.3443779613063414
chr2	125341600	125342600	-2.2355741152382853
chr2	125341700	125342700	-2.2103288679895634
chr2	125341800	125342800	-2.1845567568138526
chr2	125341900	125342900	-2.2071027590673618
chr2	125342000	125343000	-2.0935675588837555
chr2	125342100	125343100	-2.0219753792199
chr2	125342200	125343200	-1.9369976825004984
chr2	125342300	125343300	-3.028291690613782
chr2	125342400	125343400	-2.5238517809452423
chr2	125342500	125343500	-2.2819120910604496
chr2	125342600	125343600	-2.5025773767569253
chr2	125342700	125343700	-2.6240630445578264
chr2	125342800	125343800	-2.2206128139378682
chr2	125342900	125343900	-1.5663533497653481
chr2	125343000	125344000	-1.6088584591530943
chr2	125343100	125344100	-2.095331358268761
chr2	125343200	125344200	-1.8911574642102595
chr2	125343300	125344300	-1.4414278183427256
chr2	125343400	125344400	-2.007755901459109
chr2	125343500	125344500	-2.250497317661165
chr2	125343600	125344600	-2.2978702441739847
chr2	125343700	125344700	-2.729072848510663
chr2	125343800	125344800	-2.77961313358149
chr2	125343900	125344900	-3.754329062926789
chr2	125344000	125345000	-3.621183560268797
chr2	125344100	125345100	-3.3839811632411947
chr2	125344200	125345200	-3.635265773499813
chr2	125344300	125345300	-2.9725264527140913
chr2	125344400	125345400	-2.7118651975822763
chr2	125344500	125345500	-2.354406164699523
chr2	125344600	125345600	-2.331419496044085
chr2	125344700	125345700	-1.7464406415240532
chr2	125344800	125345800	-2.570650270437364
chr2	125344900	125345900	-1.4965099403213804
chr2	125345000	125346000	-1.264019563380817
chr2	125345100	125346100	-0.9614004028353448
chr2	125345200	125346200	-0.976979873256328
chr2	125345300	125346300	-1.5075748172580707
chr2	125345400	125346400	-1.9888274567208133
chr2	125345500	125346500	-2.360084806905044
chr2	125345600	125346600	-2.3759753397998464
chr2	125345700	125346700	-3.123770768473337
chr2	125345800	125346800	-2.646148153273787
chr2	125345900	125346900	-3.163281997924451
chr2	125346000	125347000	-3.7419921387284854
chr2	125346100	125347100	-4.707537170487637
chr2	125346200	125347200	-4.9410992789307615
chr2	125346300	125347300	-4.117292567739212
chr2	125346400	125347400	-4.239507270111584
chr2	125346500	125347500	-3.557614590183932
chr2	125346600	125347600	-3.3527425358047016
chr2	125346700	125347700	-3.2497804878453307
chr2	125346800	125347800	-3.4563547981282694
chr2	125346900	125347900	-2.670900959554756
chr2	125347000	125348000	-2.5870623412747773
chr2	125347100	125348100	-2.286207231611813
chr2	125347200	125348200	-1.7493040334011922
chr2	125347300	125348300	-1.8280629052706352
chr2	125347400	125348400	-1.3423788475411609
chr2	125347500	125348500	-1.5809436332715308
chr2	125347600	125348600	-1.6992674315066536
chr2	125347700	125348700	-1.3602703627828336
chr2	125347800	125348800	-1.1852587115302449
chr2	125347900	125348900	-1.6743477385394316
chr2	125348000	125349000	-1.88794155326017
chr2	125348100	125349100	-1.379576590458723
chr2	125348200	125349200	-1.7144241587017226
chr2	125348300	125349300	-3.1046525747280938
chr2	125348400	125349400	-3.5399502048771336
chr2	125348500	125349500	-3.1742512513151007
chr2	125348600	125349600	-3.1734024489437167
chr2	125348700	125349700	-2.942919173430488
chr2	125348800	125349800	-2.75620781484671
chr2	125348900	125349900	-3.004031640182287
chr2	125349000	125350000	-2.9457575484509433
chr2	125349100	125350100	-3.0366022567941404
chr2	125349200	125350200	-3.0715355315233452
chr2	125349300	125350300	-1.435522535001548
chr2	125349400	125350400	-0.41966649284874186
chr2	125349500	125350500	0.2060286825132727
chr2	125349600	125350600	-0.235562357490065
chr2	125349700	125350700	-0.06729363126196336
chr2	125349800	125350800	-0.8114557703591059
chr2	125349900	125350900	-1.2468617958920316
chr2	125350000	125351000	-1.174153738402047
chr2	125350100	125351100	-1.1649385786812243
chr2	125350200	125351200	-0.783840985929527
chr2	125350300	125351300	-1.0495400247961395
chr2	125350400	125351400	-1.9530021605796035
chr2	125350500	125351500	-2.7976267469301974
chr2	125350600	125351600	-2.89490533150894
chr2	125350700	125351700	-2.904787421837016
chr2	125350800	125351800	-2.3499000564520602
chr2	125350900	125351900	-1.9541429675917528
chr2	125351000	125352000	-1.8334608037892037
chr2	125351100	125352100	-1.4987069487375424
chr2	125351200	125352200	-1.5051891832969897
chr2	125351300	125352300	-1.71750894073138
chr2	125351400	125352400	-1.5655698235463285
chr2	125351500	125352500	-2.325217417951426
chr2	125351600	125352600	-2.287667973872256
chr2	125351700	125352700	-2.690438107134492
chr2	125351800	125352800	-2.9257065181680586
chr2	125351900	125352900	-2.850422102340652
chr2	125352000	125353000	-2.8004132425442325
chr2	125352100	125353100	-3.1746878055524688
chr2	125352200	125353200	-3.722634804719109
chr2	125352300	125353300	-3.8996871369784674
chr2	125354200	125355200	-0.9829812751118554
chr2	125354300	125355300	-1.3312660564977494
chr2	125354400	125355400	-1.0802581616768148
chr2	125354500	125355500	-1.4461808085304853
chr2	125355200	125356200	-0.457379699584139
chr2	125355300	125356300	-0.4583399764662497
chr2	125355400	125356400	-1.1058324213244064
chr2	125355500	125356500	-1.4879637484062835
chr2	125355600	125356600	-1.4384912977867168
chr2	125355700	125356700	-1.86935010398138
chr2	125355800	125356800	-1.71584518391905
chr2	125355900	125356900	-1.7779589806063745
chr2	125356000	125357000	-1.7238832600030969
chr2	125356100	125357100	-1.6729380485986909
chr2	125356900	125357900	-0.3995528540585928
chr2	125357000	125358000	-0.17816368040380584
chr2	125357100	125358100	-0.2513647350311606
chr2	125357200	125358200	-0.1777366762315655
chr2	125357300	125358300	-0.02373408571071799
chr2	125357400	125358400	-0.8578477307991386
chr2	125357500	125358500	-1.4558356124442398
chr2	125357600	125358600	-1.1595474810099051
chr2	125357700	125358700	-1.2635902880731402
chr2	125357800	125358800	-1.4939990683998523
chr2	125357900	125358900	-0.7814115246264633
chr2	125358000	125359000	-1.1789200484209388
chr2	125358100	125359100	-1.6598346169064846
chr2	125358200	125359200	-2.286337153937914
chr2	125358300	125359300	-2.8711495767812343
chr2	125358400	125359400	-2.4908925974114458
chr2	125358500	125359500	-3.148341599509995
chr2	125358600	125359600	-3.9692789180147683
chr2	125358700	125359700	-4.316657181045077
chr2	125358800	125359800	-4.498023548015927
chr2	125358900	125359900	-5.05027329074744
chr2	125359000	125360000	-5.0547703832524515
chr2	125359100	125360100	-5.006599900368308
chr2	125359200	125360200	-5.230128690882285
chr2	125359300	125360300	-5.303079616444122
chr2	125359400	125360400	-5.556027914961843
chr2	125359500	125360500	-5.047174848865028
chr2	125359600	125360600	-5.3501139787617555
chr2	125359700	125360700	-5.2930302145695665
chr2	125359800	125360800	-5.5952304316982495
chr2	125359900	125360900	-6.24611970008005
chr2	125360000	125361000	-6.0442729557710235
chr2	125360100	125361100	-6.772531965125011
chr2	125360200	125361200	-6.130479622743312
chr2	125360300	125361300	-6.506939926995921
chr2	125360400	125361400	-6.594643570958233
chr2	125360500	125361500	-6.280162572330822
chr2	125360600	125361600	-5.535857785652518
chr2	125360700	125361700	-4.978245858783113
chr2	125360800	125361800	-4.0858364856630995
chr2	125360900	125361900	-3.3350400366366304
chr2	125361000	125362000	-3.5167731294841613
chr2	125361100	125362100	-2.4013008766769257
chr2	125361200	125362200	-2.3887874940798683
chr2	125361300	125362300	-1.7128629114319098
chr2	125361400	125362400	-1.869157309829336
chr2	125361500	125362500	-2.1394876139294743
chr2	125361900	125362900	-2.8661757823001865
chr2	125362800	125363800	-3.58644560083658
chr2	125362900	125363900	-3.1785417201090085
chr2	125363000	125364000	-3.4150056470704593
chr2	125363100	125364100	-3.7701745871976815
chr2	125363200	125364200	-3.9175703897808085
chr2	125363300	125364300	-3.1069547752440263
chr2	125363400	125364400	-3.1887944895971123
chr2	125363500	125364500	-3.0786829487527614
chr2	125363600	125364600	-2.8477267936200334
chr2	125363700	125364700	-2.0488435423220936
chr2	125363800	125364800	-1.775536354439454
chr2	125363900	125364900	-1.3618199794012442
chr2	125364000	125365000	-1.930887984424017
chr2	125364100	125365100	-1.6958395387323808
chr2	125364200	125365200	-1.4643502351910231
chr2	125364300	125365300	-1.58426353221384
chr2	125364400	125365400	-1.3974026902517014
chr2	125364500	125365500	-1.4695796902959226
chr2	125364600	125365600	-1.8130250421572955
chr2	125364700	125365700	-1.9882149587576359
chr2	125364800	125365800	-2.0287754660858752
chr2	125364900	125365900	-1.962254535718469
chr2	125365000	125366000	-1.8234069518311713
chr2	125365100	125366100	-1.7211417932469557
chr2	125365200	125366200	-1.7360648739074582
chr2	125365300	125366300	-1.8341030591310608
chr2	125365400	125366400	-1.7585264284660251
chr2	125365500	125366500	-1.1570078442557892
chr2	125365600	125366600	-1.2326452560804466
chr2	125365700	125366700	-1.3174599661617987
chr2	125365800	125366800	-1.7106835286118331
chr2	125365900	125366900	-2.0159868450328258
chr2	125366000	125367000	-1.8565336321586916
chr2	125366100	125367100	-2.142241983111775
chr2	125366200	125367200	-2.0979962346481256
chr2	125366300	125367300	-2.222131384954925
chr2	125366400	125367400	-1.9201056689701017
chr2	125366500	125367500	-1.9239631623387792
chr2	125366600	125367600	-1.77493548315
chr2	125366700	125367700	-1.7567363152019917
chr2	125366800	125367800	-1.163392898461178
chr2	125366900	125367900	-0.8872769827828739
chr2	125367000	125368000	-0.5773587083194325
chr2	125367100	125368100	0.6086099433226775
chr2	125367500	125368500	-0.2679455930322812
chr2	125367600	125368600	-0.3295038719376091
chr2	125367700	125368700	-0.3683048310920601
chr2	125367800	125368800	-0.8990119726851326
chr2	125367900	125368900	-0.444237570569774
chr2	125368000	125369000	-0.901218492831166
chr2	125368100	125369100	-0.8148194576800537
chr2	125368200	125369200	-0.74916886668072
chr2	125368300	125369300	-0.4277244382934273
chr2	125368400	125369400	-0.3620328549865256
chr2	125368500	125369500	0.22773467228393496
chr2	125368600	125369600	0.17125274102003074
chr2	125368700	125369700	0.3747218760455889
chr2	125368800	125369800	0.5495319062092345
chr2	125368900	125369900	-0.35603127173285143
chr2	125369000	125370000	-0.10683340086782889
chr2	125369100	125370100	0.03795991817927015
chr2	125369200	125370200	-0.0362643831892168
chr2	125369300	125370300	-0.4850051918451359
chr2	125369400	125370400	-1.064977491332426
chr2	125369500	125370500	-1.303262002612657
chr2	125369600	125370600	-1.1895827545910058
chr2	125369700	125370700	-1.4333139857670938
chr2	125369800	125370800	-1.1967325564310034
chr2	125369900	125370900	-1.3510255252347507
chr2	125370000	125371000	-1.3541745724838066
chr2	125370100	125371100	-1.7901684742929038
chr2	125370200	125371200	-1.96323095542366
chr2	125370300	125371300	-1.8308268668302068
chr2	125370400	125371400	-1.2619958595168388
chr2	125370500	125371500	-0.7955284272112932
chr2	125370600	125371600	-0.6905977254561773
chr2	125370700	125371700	-0.7846203746695718
chr2	125370800	125371800	-1.328985587342499
chr2	125370900	125371900	-0.07253784995436997
chr2	125371000	125372000	0.6002126998930745
chr2	125371100	125372100	0.4071388165966235
chr2	125371200	125372200	0.6931761238713171
chr2	125371300	125372300	0.6392763586763167
chr2	125371400	125372400	0.5880671878877859
chr2	125371500	125372500	-0.2114616327092953
chr2	125371600	125372600	-0.4465589099676156
chr2	125371700	125372700	-0.2304303565422947
chr2	125371800	125372800	-0.3247561263808565
chr2	125371900	125372900	-0.3929132412052741
chr2	125372000	125373000	-1.2344767145487412
chr2	125372100	125373100	-0.8381506198308574
chr2	125372200	125373200	-1.3380344679354672
chr2	125372300	125373300	-1.337640895054917
chr2	125372400	125373400	-1.7643296333356002
chr2	125372500	125373500	-0.9226128644749084
chr2	125372600	125373600	-1.4485695995389989
chr2	125372700	125373700	-2.106320909285386
chr2	125372800	125373800	-1.3810878123740276
chr2	125372900	125373900	-1.8781083206020628
chr2	125373000	125374000	-1.4970261757359402
chr2	125373100	125374100	-1.499403630473068
chr2	125374700	125375700	-2.6019156828545325
chr2	125374800	125375800	-2.264064671542017
chr2	125374900	125375900	-1.6288443986061618
chr2	125375000	125376000	-1.3425135291009138
chr2	125375100	125376100	-0.4903350571384607
chr2	125375200	125376200	-0.27553733929520197
chr2	125375400	125376400	0.2516853571457248
chr2	125375500	125376500	-0.5269991765443395
chr2	125375600	125376600	-0.7488554913998374
chr2	125375700	125376700	-0.31219732449412896
chr2	125375800	125376800	-0.04432718386795426
chr2	125375900	125376900	-0.05390719562828136
chr2	125376000	125377000	-1.0207737286782683
chr2	125376100	125377100	-1.653577823281814
chr2	125376200	125377200	-2.0019170876307903
chr2	125376300	125377300	-2.2708005075804367
chr2	125376400	125377400	-1.9075300507456776
chr2	125376500	125377500	-1.2438834460074646
chr2	125376600	125377600	-1.2548167283409943
chr2	125376700	125377700	-1.5095134820458755
chr2	125376800	125377800	-0.8662908372987124
chr2	125376900	125377900	-0.10142085935575657
chr2	125377000	125378000	0.6940929678416493
chr2	125377100	125378100	1.1154376535964443
chr2	125377200	125378200	1.6577950104844752
chr2	125377300	125378300	1.907909108190445
chr2	125377400	125378400	1.7744653847074752
chr2	125377500	125378500	1.81934971576432
chr2	125377600	125378600	1.7428647800946857
chr2	125377700	125378700	1.9393163125709247
chr2	125377800	125378800	1.1569954580464294
chr2	125377900	125378900	-0.3622438969089807
chr2	125378000	125379000	-1.1568480038223399
chr2	125378100	125379100	-1.8001251316617342
chr2	125378200	125379200	-2.3838282869618905
chr2	125378300	125379300	-2.976200142536883
chr2	125378400	125379400	-2.816406000554368
chr2	125378500	125379500	-3.583192971613665
chr2	125378600	125379600	-3.6268081217892796
chr2	125378700	125379700	-3.7197346722678786
chr2	125378800	125379800	-3.4794737783697616
chr2	125378900	125379900	-2.708512094092939
chr2	125379000	125380000	-2.066856514002337
chr2	125379100	125380100	-1.751713962759028
chr2	125379200	125380200	-1.4890289195486484
chr2	125379300	125380300	-0.9522215362422556
chr2	125379400	125380400	-1.1589760644091844
chr2	125379500	125380500	-0.3095667355585773
chr2	125379600	125380600	0.061075585124134614
chr2	125379700	125380700	0.044084998497361104
chr2	125379800	125380800	-0.049194367383792084
chr2	125379900	125380900	0.6423938846229873
chr2	125380000	125381000	0.26555263702052034
chr2	125380100	125381100	0.9407313943925792
chr2	125380200	125381200	0.9631084758585148
chr2	125380300	125381300	0.5138256015402355
chr2	125380400	125381400	1.122601678319474
chr2	125380500	125381500	0.2684960480793561
chr2	125380600	125381600	0.4012810659197658
chr2	125380700	125381700	0.0877592950645716
chr2	125380800	125381800	-0.11100210320104524
chr2	125380900	125381900	-0.7998218289877707
chr2	125381000	125382000	-0.36346327515968396
chr2	125381100	125382100	-0.6167975854209625
chr2	125381200	125382200	-0.5385073265558377
chr2	125381300	125382300	-0.2031431591126902
chr2	125381400	125382400	-0.6344001264946633
chr2	125381500	125382500	-0.6623031425211574
chr2	125381600	125382600	-0.9925808056110532
chr2	125381700	125382700	-1.58236331178483
chr2	125381800	125382800	-1.811438562723652
chr2	125381900	125382900	-1.9508062316402173
chr2	125382000	125383000	-1.619627907867673
chr2	125382100	125383100	-1.586955180609055
chr2	125382200	125383200	-1.512418353126011
chr2	125383300	125384300	-0.6237131030774691
chr2	125384400	125385400	-1.854984295337828
chr2	125384500	125385500	-1.4696091778196176
chr2	125384600	125385600	-0.8826456730585699
chr2	125384700	125385700	-1.320198400357482
chr2	125384800	125385800	-0.9575371575835678
chr2	125384900	125385900	-1.0458194957941571
chr2	125385000	125386000	-0.5715307271023099
chr2	125385100	125386100	-0.5575170555331432
chr2	125385200	125386200	0.12943879522068513
chr2	125385300	125386300	-0.3890840906373332
chr2	125385400	125386400	0.051514912819430936
chr2	125385500	125386500	-0.2858492485282047
chr2	125385600	125386600	-1.6402334214762406
chr2	125385700	125386700	-2.8620601150842218
chr2	125385800	125386800	-2.4575201279781624
chr2	125385900	125386900	-2.373948705131194
chr2	125386000	125387000	-2.222714988357527
chr2	125386100	125387100	-2.547780915092201
chr2	125386200	125387200	-2.954013019328099
chr2	125386300	125387300	-2.875819016695872
chr2	125386400	125387400	-3.3024521486905716
chr2	125386500	125387500	-3.6089337973462032
chr2	125386600	125387600	-2.3401922721380344
chr2	125386700	125387700	-1.2018206877786266
chr2	125386800	125387800	-1.3535355098799462
chr2	125386900	125387900	-1.2620133878166315
chr2	125387000	125388000	-0.9275750847967682
chr2	125387100	125388100	-0.6722581479236585
chr2	125387200	125388200	-0.7244774005787217
chr2	125387300	125388300	-0.2848630013512337
chr2	125387400	125388400	0.15722173452088833
chr2	125387500	125388500	0.6433559910208991
chr2	125387600	125388600	0.13632443721246526
chr2	125387700	125388700	-0.3351882423159419
chr2	125387800	125388800	-1.012828145277815
chr2	125387900	125388900	-1.2000320515219034
chr2	125388000	125389000	-1.8768175003917997
chr2	125388100	125389100	-1.907187336998628
chr2	125388200	125389200	-1.4306968101360793
chr2	125388300	125389300	-0.8809763551972593
chr2	125388400	125389400	-1.093976297502118
chr2	125388500	125389500	-0.8977241159154473
chr2	125388600	125389600	-0.1051224888922135
chr2	125388700	125389700	0.15390396765005868
chr2	125389800	125390800	-3.0050793769060262
chr2	125389900	125390900	-2.788909129974312
chr2	125390000	125391000	-3.3396391225794755
chr2	125390100	125391100	-3.671180648239124
chr2	125390200	125391200	-3.47896266811232
chr2	125390300	125391300	-3.661199017913244
chr2	125390400	125391400	-3.639589238903395
chr2	125390500	125391500	-4.302210534257937
chr2	125390600	125391600	-4.538560346550555
chr2	125390700	125391700	-4.239983537323963
chr2	125390800	125391800	-5.115256073314666
chr2	125390900	125391900	-5.345891980889147
chr2	125391000	125392000	-4.398770583247684
chr2	125391100	125392100	-4.249959208901626
chr2	125391200	125392200	-3.7747048374800287
chr2	125391300	125392300	-3.3216515220715332
chr2	125391400	125392400	-3.146482132827214
chr2	125391500	125392500	-1.7100004133105384
chr2	125392100	125393100	-0.9782992997008024
chr2	125392200	125393200	-1.193060634932166
chr2	125392300	125393300	-1.9107388960570728
chr2	125392400	125393400	-1.4264179703154105
chr2	125392500	125393500	-1.4654200825002603
chr2	125393900	125394900	1.0580517727735714
chr2	125394000	125395000	1.1242912016081932
chr2	125394100	125395100	1.1172347045354099
chr2	125394200	125395200	1.2628572951804848
chr2	125394300	125395300	0.2403379814237834
chr2	125394400	125395400	0.022262326894314188
chr2	125394500	125395500	0.08891258180011842
chr2	125394600	125395600	0.013585199764156638
chr2	125394700	125395700	0.3795158241467352
chr2	125394800	125395800	1.1905563087241469
chr2	125394900	125395900	0.7386577031168922
chr2	125395000	125396000	0.43585650508620083
chr2	125395100	125396100	0.6425399014249469
chr2	125395200	125396200	0.4252595428090882
chr2	125395300	125396300	1.0845427811415296
chr2	125395400	125396400	1.1158816173745334
chr2	125395500	125396500	0.8192940526211828
chr2	125395600	125396600	1.1265785988358372
chr2	125395700	125396700	0.4935800759482221
chr2	125395800	125396800	-0.5970380703280478
chr2	125395900	125396900	-0.021798932196491698
chr2	125396000	125397000	0.25739276287881274
chr2	125396100	125397100	-0.1820769777804073
chr2	125396200	125397200	-0.24014712707751315
chr2	125396300	125397300	-0.16939936507797265
chr2	125396400	125397400	0.491365352561469
chr2	125396500	125397500	0.6740506592903088
chr2	125396600	125397600	0.2933005422690325
chr2	125396700	125397700	-0.09864975272306667
chr2	125396800	125397800	1.4307142550005032
chr2	125396900	125397900	0.3114347589878476
chr2	125397000	125398000	0.6592299225944735
chr2	125397100	125398100	0.4980333748624151
chr2	125397200	125398200	0.5210940249690851
chr2	125397300	125398300	0.606335394406621
chr2	125397400	125398400	0.10126150299415962
chr2	125397500	125398500	0.4152321499979936
chr2	125397600	125398600	0.330312299898799
chr2	125397700	125398700	0.6892762241538354
chr2	125397800	125398800	-0.7219636517281449
chr2	125397900	125398900	-0.3378534835136058
chr2	125398000	125399000	-1.1529347402363321
chr2	125398100	125399100	-0.9274274150365721
chr2	125398200	125399200	-0.9552076625257316
chr2	125398300	125399300	-1.3844246961113666
chr2	125398400	125399400	-1.1822987402516854
chr2	125398500	125399500	-1.3443764545463228
chr2	125398600	125399600	-1.247624402403959
chr2	125398700	125399700	-1.2709110779918815
chr2	125398800	125399800	-0.6014069085388866
chr2	125398900	125399900	-0.4685222514021825
chr2	125399000	125400000	-0.0007827066610802351
chr2	125400800	125401800	-1.420602511685239
chr2	125400900	125401900	-1.4867891780600715
chr2	125401000	125402000	-1.9481130243236646
chr2	125401100	125402100	-1.7162518259304482
chr2	125401200	125402200	-1.7008466953480177
chr2	125401300	125402300	-1.4907869323833367
chr2	125401400	125402400	-1.647715608947987
chr2	125401500	125402500	-1.5300631030769254
chr2	125401600	125402600	-1.6703242288330733
chr2	125401700	125402700	-1.4521890195935991
chr2	125401800	125402800	-1.3963056430013998
chr2	125401900	125402900	-1.275500673191502
chr2	125402000	125403000	-0.7507830186928376
chr2	125403100	125404100	-0.11740514446710287
chr2	125403200	125404200	0.7164367777044011
chr2	125403300	125404300	0.6331296092606333
chr2	125403400	125404400	1.152659870539144
chr2	125403500	125404500	1.1031068964582589
chr2	125403600	125404600	1.4847876041170427
chr2	125403700	125404700	1.6748135905331671
chr2	125403800	125404800	1.229824132248893
chr2	125403900	125404900	0.9678579282848172
chr2	125404000	125405000	0.5808297514670258
chr2	125404100	125405100	0.5459708515035395
chr2	125404200	125405200	-0.5188886345834246
chr2	125404300	125405300	-0.7618070237680316
chr2	125404400	125405400	-1.3255529916719329
chr2	125404500	125405500	-1.9723098396902967
chr2	125404600	125405600	-2.441931822780525
chr2	125404700	125405700	-2.961252855705412
chr2	125404800	125405800	-2.520619359106151
chr2	125404900	125405900	-2.422712669253209
chr2	125405000	125406000	-2.5578795654441753
chr2	125405100	125406100	-2.2886395378722058
chr2	125405200	125406200	-1.8137592714840824
chr2	125405300	125406300	-1.6990847300443936
chr2	125405400	125406400	-1.9394693124631264
chr2	125405500	125406500	-1.5587585324759452
chr2	125405600	125406600	-1.6244390475411117
chr2	125405700	125406700	-1.165329122339416
chr2	125405800	125406800	-1.0725017699013937
chr2	125405900	125406900	-0.6602257753600805
chr2	125406000	125407000	-0.24395382188948245
chr2	125406100	125407100	-0.18218819500427694
chr2	125406200	125407200	0.3370578660885208
chr2	125406300	125407300	0.3772812864736809
chr2	125406400	125407400	0.6965268112363502
chr2	125406500	125407500	0.9241118340255164
chr2	125407600	125408600	0.9056380190233182
chr2	125407700	125408700	0.6037313423819899
chr2	125407800	125408800	1.211980512053153
chr2	125407900	125408900	0.652610611223771
chr2	125408000	125409000	0.9677008890522835
chr2	125408100	125409100	1.1495850713106093
chr2	125408200	125409200	0.9558674458094804
chr2	125408300	125409300	0.8958333535314116
chr2	125408400	125409400	0.3632867514106087
chr2	125408500	125409500	0.9974877294820844
chr2	125408600	125409600	1.058853463703418
chr2	125408700	125409700	1.0256931869024717
chr2	125408800	125409800	0.4712880124578761
chr2	125408900	125409900	0.4645517225065613
chr2	125409000	125410000	0.0359646548219679
chr2	125409100	125410100	-0.6559034263151363
chr2	125409200	125410200	-0.6705354193909615
chr2	125409300	125410300	-1.763057469029805
chr2	125409400	125410400	-1.9765246802605416
chr2	125409500	125410500	-2.005975603442279
chr2	125409600	125410600	-2.340938485010288
chr2	125409700	125410700	-2.2513121650311767
chr2	125409800	125410800	-2.340870999586078
chr2	125409900	125410900	-2.2803814566761704
chr2	125410000	125411000	-2.143424140670551
chr2	125410100	125411100	-2.8080447902598293
chr2	125410200	125411200	-3.1544289553371136
chr2	125410300	125411300	-2.228797197154613
chr2	125410400	125411400	-1.9795959858128225
chr2	125410500	125411500	-1.7285546043786564
chr2	125410600	125411600	-2.13100577767438
chr2	125410700	125411700	-2.303390038628137
chr2	125410800	125411800	-2.074252446244116
chr2	125410900	125411900	-1.881760442986933
chr2	125411000	125412000	-2.1849892663106583
chr2	125411100	125412100	-1.4699946586624515
chr2	125411200	125412200	-0.7629273713635204
chr2	125411300	125412300	-1.255560311854249
chr2	125411800	125412800	0.19288155583967848
chr2	125411900	125412900	0.35680680994771
chr2	125412000	125413000	-0.3101602514293193
chr2	125412100	125413100	-0.3887986714113074
chr2	125412200	125413200	-0.7187215451220412
chr2	125412300	125413300	-0.362797273373325
chr2	125412400	125413400	-0.5076653168924309
chr2	125412500	125413500	-0.5098386627000714
chr2	125412600	125413600	-1.1176031112174951
chr2	125412700	125413700	-1.0809821351438056
chr2	125412800	125413800	-0.9462827292176996
chr2	125412900	125413900	-1.1464884660283765
chr2	125413000	125414000	-0.5509879348650278
chr2	125413100	125414100	-0.4679382442646445
chr2	125413200	125414200	-0.03761373180666125
chr2	125413300	125414300	-0.6531949979584242
chr2	125413400	125414400	-1.0475025815343098
chr2	125413500	125414500	-1.3586022278634209
chr2	125413600	125414600	-0.9589926393370308
chr2	125413700	125414700	-0.4182064083080024
chr2	125413800	125414800	0.03699001384434367
chr2	125413900	125414900	-0.5753422852546981
chr2	125414000	125415000	-0.28027400016823123
chr2	125414100	125415100	0.2818776710793817
chr2	125414200	125415200	-0.08393155852966293
chr2	125414300	125415300	0.02998524934609665
chr2	125414400	125415400	0.4572850823682694
chr2	125414500	125415500	0.2945047856409145
chr2	125414600	125415600	0.37495730583552855
chr2	125414700	125415700	-0.009652672977057634
chr2	125414800	125415800	-0.3458516848608372
chr2	125414900	125415900	0.31685446760655456
chr2	125415000	125416000	0.038323121867233884
chr2	125415100	125416100	-0.7155166928120676
chr2	125415900	125416900	-2.6426054935549512
chr2	125416000	125417000	-2.2083373375310646
chr2	125416100	125417100	-2.1220683024849625
chr2	125416200	125417200	-2.124774964077457
chr2	125416300	125417300	-2.0598557164857128
chr2	125418400	125419400	-2.0540876412089446
chr2	125418500	125419500	-2.1069809554907355
chr2	125418600	125419600	-2.3977191832980096
chr2	125418700	125419700	-2.8207738450358684
chr2	125418800	125419800	-2.460507996243162
chr2	125418900	125419900	-2.5543279903533778
chr2	125419000	125420000	-1.8580395983225635
chr2	125419100	125420100	-1.8874772168071063
chr2	125419200	125420200	-0.919724164116414
chr2	125419300	125420300	-1.1244624531198837
chr2	125419400	125420400	-1.210256854843672
chr2	125419500	125420500	-1.0283814960228768
chr2	125419600	125420600	-0.6254788778492547
chr2	125419700	125420700	-0.36256399776124976
chr2	125419800	125420800	-0.11296179428433305
chr2	125419900	125420900	0.4073582204354703
chr2	125420000	125421000	0.3210013256356693
chr2	125420100	125421100	0.7505738068747053
chr2	125420200	125421200	-0.08057036279018527
chr2	125421300	125422300	-1.1263870386621675
chr2	125421400	125422400	-1.0958322435949004
chr2	125421500	125422500	-0.7146270145852471
chr2	125422500	125423500	-5.679549187461209
chr2	125422800	125423800	-7.267954673817087
chr2	125422900	125423900	-7.823584404890531
chr2	125423000	125424000	-8.51975157785615
chr2	125423100	125424100	-8.705677984041985
chr2	125423200	125424200	-9.201128121932491
chr2	125423300	125424300	-9.214329220260662
chr2	125423400	125424400	-7.9041043191834595
chr2	125423500	125424500	-6.110987454222799
chr2	125423600	125424600	-4.685137539185349
chr2	125423700	125424700	-3.841471792254186
chr2	125423800	125424800	-3.063922936049184
chr2	125423900	125424900	-2.4781240347266067
chr2	125424000	125425000	-1.5121728531221987
chr2	125424100	125425100	-0.3615527462348849
chr2	125424200	125425200	-0.2742212736766542
chr2	125424300	125425300	-0.4592325527715189
chr2	125424400	125425400	-0.7299132206628192
chr2	125424500	125425500	-0.3584680219420673
chr2	125424600	125425600	-0.21947844431542105
chr2	125424700	125425700	-0.8926338515617142
chr2	125424800	125425800	-0.652337373734693
chr2	125424900	125425900	-0.2437244926224937
chr2	125425000	125426000	-0.33839034189084793
chr2	125425100	125426100	-1.475178419234232
chr2	125425200	125426200	-0.9286801225773059
chr2	125425300	125426300	-0.30475018988797226
chr2	125425400	125426400	-0.5704067249371723
chr2	125425500	125426500	-0.54770932263537
chr2	125425600	125426600	-0.6223456809474499
chr2	125425700	125426700	-0.6069162759291614
chr2	125425800	125426800	-0.231280210108844
chr2	125425900	125426900	-0.11620028787399607
chr2	125426000	125427000	0.11971799094442134
chr2	125426100	125427100	0.3514108472315928
chr2	125426200	125427200	-0.6711409338076694
chr2	125426300	125427300	-1.2642681948003092
chr2	125426400	125427400	-1.050883001564803
chr2	125426500	125427500	-1.1209873189474224
chr2	125426600	125427600	-0.9509198975152138
chr2	125426700	125427700	-0.8285376187636619
chr2	125426800	125427800	-1.7827146135404288
chr2	125426900	125427900	-1.0131655850049903
chr2	125427000	125428000	-0.5710520896625473
chr2	125428800	125429800	0.603672466386754
chr2	125429900	125430900	-0.5708984690193423
chr2	125430000	125431000	-0.24791776532145077
chr2	125430100	125431100	0.5766727828988022
chr2	125430200	125431200	0.20237718210922345
chr2	125430300	125431300	-0.14524709900738994
chr2	125430400	125431400	-0.6739065934041876
chr2	125430500	125431500	-1.2071195496502125
chr2	125430600	125431600	-1.354060534909207
chr2	125430700	125431700	-0.6431690813813774
chr2	125430800	125431800	-0.2876023076488701
chr2	125430900	125431900	-0.6066015676795463
chr2	125431000	125432000	-0.5990075817865957
chr2	125431100	125432100	-0.5024097072882208
chr2	125431200	125432200	-0.442162696561386
chr2	125431300	125432300	-0.5397877414324751
chr2	125431400	125432400	-0.1088093304278407
chr2	125431500	125432500	0.08610561368020593
chr2	125431600	125432600	0.4200083179095997
chr2	125431700	125432700	-0.3550024237588714
chr2	125431800	125432800	-0.7328059094300181
chr2	125431900	125432900	-0.9817853959202792
chr2	125432000	125433000	-0.846329857824461
chr2	125432100	125433100	-0.8324185723077258
chr2	125432200	125433200	-1.3393404167408045
chr2	125432300	125433300	-1.5589712569943266
chr2	125432400	125433400	-1.4399888600332624
chr2	125432500	125433500	-1.8377957572351449
chr2	125432600	125433600	-2.0906646920988403
chr2	125432700	125433700	-2.2819731484447017
chr2	125432800	125433800	-2.3078306835628646
chr2	125432900	125433900	-1.6092474437970434
chr2	125433000	125434000	-1.5969841894956753
chr2	125433100	125434100	-1.903410560112676
chr2	125433200	125434200	-1.0477969073274789
chr2	125433300	125434300	-0.6062594581531788
chr2	125433400	125434400	-1.1454163542430196
chr2	125433500	125434500	-0.8918329476230474
chr2	125433600	125434600	-1.2923430339290525
chr2	125433700	125434700	-0.6262239036289704
chr2	125433800	125434800	-1.6760739457791924
chr2	125433900	125434900	-2.206098176195846
chr2	125434000	125435000	-2.3687814069815025
chr2	125434100	125435100	-2.075560495888066
chr2	125434200	125435200	-2.822087228029344
chr2	125434300	125435300	-4.27741257809682
chr2	125434400	125435400	-4.33346765241273
chr2	125434500	125435500	-4.106088562443009
chr2	125434600	125435600	-4.47319888687409
chr2	125434700	125435700	-4.7585715482337845
chr2	125434800	125435800	-3.569061453527615
chr2	125434900	125435900	-3.0652754004633085
chr2	125435000	125436000	-2.668315944306179
chr2	125435100	125436100	-2.9049433249986647
chr2	125435200	125436200	-2.5413413423400057
chr2	125435300	125436300	-1.9618871697268998
chr2	125435400	125436400	-1.5133929970172908
chr2	125435500	125436500	-1.6972334838650829
chr2	125435600	125436600	-0.7873989090950779
chr2	125435700	125436700	-0.7269066721080996
chr2	125435800	125436800	-0.4621471887841375
chr2	125435900	125436900	-0.0500294022375248
chr2	125436000	125437000	-0.5312618192229548
chr2	125436100	125437100	0.21466165543761492
chr2	125436200	125437200	0.20396428320731816
chr2	125436300	125437300	0.8222200574271507
chr2	125436400	125437400	0.699282530237229
chr2	125436500	125437500	0.6984313242854613
chr2	125436600	125437600	0.5475676704155762
chr2	125436700	125437700	0.5329357721927858
chr2	125436800	125437800	0.6660724100134586
chr2	125438300	125439300	-1.0615108717311663
chr2	125438400	125439400	-0.5528643225485969
chr2	125438500	125439500	0.7424421042712211
chr2	125438600	125439600	-0.15532073936858376
chr2	125438700	125439700	-0.5979839873906646
chr2	125438800	125439800	-0.7982415955491314
chr2	125438900	125439900	-0.2149514493058823
chr2	125439000	125440000	0.1591598806165691
chr2	125439100	125440100	0.8295690875408542
chr2	125439200	125440200	0.6208623467568121
chr2	125439300	125440300	0.8757292860585403
chr2	125439400	125440400	0.23622232504423005
chr2	125439500	125440500	0.22891748901729844
chr2	125440600	125441600	-1.4714358748369565
chr2	125440700	125441700	-1.260895370347513
chr2	125440800	125441800	-1.4997482860525682
chr2	125440900	125441900	-1.2064882599989701
chr2	125441000	125442000	-0.8062364288329059
chr2	125441100	125442100	-0.03349994329342404
chr2	125441200	125442200	0.1438274294478882
chr2	125441300	125442300	-0.3303708723650772
chr2	125441400	125442400	-0.5835863530104176
chr2	125441500	125442500	-0.6049950524833212
chr2	125441600	125442600	-0.17973687753184453
chr2	125442700	125443700	-0.00787379935662575
chr2	125442800	125443800	0.5792054942552626
chr2	125442900	125443900	0.454627780785052
chr2	125443000	125444000	0.469949874296692
chr2	125443100	125444100	0.5045511603242797
chr2	125443200	125444200	0.18317515995234607
chr2	125443300	125444300	0.3772892843591081
chr2	125443400	125444400	0.34326831291640425
chr2	125443500	125444500	1.1896252905736042
chr2	125443600	125444600	1.4040914174620198
chr2	125443700	125444700	0.9721509832489368
chr2	125443800	125444800	0.6061250286822146
chr2	125443900	125444900	0.7491205137231628
chr2	125444000	125445000	0.6992485310480395
chr2	125444100	125445100	0.6717631443510276
chr2	125444200	125445200	1.1200317546436729
chr2	125444300	125445300	0.9504321360188932
chr2	125444800	125445800	0.4104565289849408
chr2	125444900	125445900	-0.4562974845513826
chr2	125445000	125446000	-0.7390062705899667
chr2	125445100	125446100	-0.8687150510847791
chr2	125445200	125446200	-1.2180980089857587
chr2	125445300	125446300	-1.2267462855413231
chr2	125445400	125446400	-1.3284419896851882
chr2	125445500	125446500	-1.3453606351158245
chr2	125445600	125446600	-1.6966464166125532
chr2	125445700	125446700	-2.884469052821131
chr2	125445800	125446800	-2.7485923725633867
chr2	125445900	125446900	-1.9585345658403768
chr2	125446000	125447000	-1.1273392717961728
chr2	125446100	125447100	-1.3250333028647707
chr2	125446200	125447200	-0.9159682233562207
chr2	125446300	125447300	-1.0876325655153618
chr2	125446400	125447400	-0.4718523811932242
chr2	125446500	125447500	-0.3498914331782654
chr2	125446600	125447600	-1.0175678620052622
chr2	125446700	125447700	-0.7024752741202562
chr2	125446800	125447800	-0.4266867134088329
chr2	125446900	125447900	-0.4881271592673461
chr2	125447000	125448000	-1.2068832154462437
chr2	125447100	125448100	-1.4502812072470104
chr2	125447200	125448200	-2.101146712792141
chr2	125447300	125448300	-2.479902772890004
chr2	125447400	125448400	-3.204388537763514
chr2	125447500	125448500	-3.5898962385224817
chr2	125447600	125448600	-3.144350662155451
chr2	125447700	125448700	-2.5585986309819537
chr2	125447800	125448800	-2.9765592578778075
chr2	125447900	125448900	-3.3576404759009724
chr2	125448000	125449000	-3.485522150082146
chr2	125448100	125449100	-3.1002899772113675
chr2	125448200	125449200	-2.491627912277699
chr2	125448300	125449300	-1.6346133698022511
chr2	125448400	125449400	-1.2417172914186807
chr2	125449000	125450000	0.5088846862880145
chr2	125449100	125450100	0.4739464581491767
chr2	125449200	125450200	-0.8686287353264448
chr2	125449300	125450300	-1.0670030132766242
chr2	125449400	125450400	-1.4974450027915784
chr2	125449500	125450500	-1.4014503679396912
chr2	125449600	125450600	-1.3274643264232049
chr2	125449700	125450700	-1.8893080303503105
chr2	125449800	125450800	-1.8504433003980645
chr2	125449900	125450900	-2.3965002887381166
chr2	125450000	125451000	-2.4803671373003144
chr2	125450100	125451100	-2.6156625677102645
chr2	125450200	125451200	-1.2621620076648898
chr2	125450300	125451300	-1.1551111046323614
chr2	125450400	125451400	-0.3577394482627426
chr2	125450500	125451500	-0.21759850262509164
chr2	125450600	125451600	-0.7224742972098263
chr2	125450700	125451700	-0.7710617648814705
chr2	125450800	125451800	-1.2720752962325401
chr2	125450900	125451900	-0.7355368796708417
chr2	125451000	125452000	-0.7505372256788353
chr2	125451100	125452100	-0.34446409996292354
chr2	125451200	125452200	-0.4943410325961306
chr2	125451300	125452300	-0.3784009492801282
chr2	125451400	125452400	-0.8926388911758543
chr2	125451500	125452500	-1.039665761181969
chr2	125451600	125452600	-0.15882110906446378
chr2	125451700	125452700	-0.12584143140298382
chr2	125451800	125452800	0.30850550092850065
chr2	125451900	125452900	0.5315654306780989
chr2	125452000	125453000	0.6464783963840508
chr2	125452100	125453100	0.4317937576975744
chr2	125452200	125453200	0.19330202713904188
chr2	125452700	125453700	0.15307293279409262
chr2	125452800	125453800	-0.13668553724002136
chr2	125452900	125453900	0.039296246704828085
chr2	125453000	125454000	-0.49354753574192395
chr2	125453100	125454100	-0.7216431166849859
chr2	125453200	125454200	-0.8154687290211812
chr2	125453300	125454300	-0.8431526280955355
chr2	125453400	125454400	-0.4757336936171246
chr2	125453500	125454500	-0.2796349313696773
chr2	125453600	125454600	-0.4431593282341769
chr2	125453700	125454700	-0.3680739205080197
chr2	125453800	125454800	-0.4079167540982893
chr2	125453900	125454900	-0.7292522654986798
chr2	125454000	125455000	-0.39363758773667007
chr2	125454100	125455100	-0.25652182268622403
chr2	125454200	125455200	0.4512646117092498
chr2	125454300	125455300	0.25322744539838626
chr2	125454400	125455400	-0.0474526300963347
chr2	125454500	125455500	-0.7398732405880974
chr2	125454600	125455600	-0.6181611845684697
chr2	125454700	125455700	-1.3618894394998662
chr2	125454800	125455800	-0.7881608943641246
chr2	125456700	125457700	-2.419455467579391
chr2	125456800	125457800	-2.032425995249464
chr2	125456900	125457900	-2.2450180308917003
chr2	125457000	125458000	-1.571918130263252
chr2	125457100	125458100	-1.3181609863313082
chr2	125457200	125458200	-0.9215612770550162
chr2	125457300	125458300	-1.013793578598848
chr2	125457400	125458400	-0.7719930663940383
chr2	125457500	125458500	-0.10648537592100464
chr2	125457600	125458600	-0.5014210335905065
chr2	125457700	125458700	-0.13029518523155173
chr2	125457800	125458800	-0.32950815815436024
chr2	125457900	125458900	0.05353067046717302
chr2	125458000	125459000	-0.4009542710860199
chr2	125458100	125459100	0.3740297011862644
chr2	125459000	125460000	-3.3832840659163543
chr2	125459100	125460100	-4.220830569382874
chr2	125459200	125460200	-3.6511237222419295
chr2	125459300	125460300	-3.3609863094363237
chr2	125459400	125460400	-3.4689794287840265
chr2	125459500	125460500	-2.8880558864330723
chr2	125459600	125460600	-2.9151657898572223
chr2	125459700	125460700	-2.596019514200424
chr2	125459800	125460800	-2.8228540384562635
chr2	125459900	125460900	-2.3360099341115697
chr2	125460000	125461000	-2.7550656364181907
chr2	125460100	125461100	-1.9966956654870438
chr2	125460200	125461200	-1.7657040231707142
chr2	125460300	125461300	-2.0363509464296623
chr2	125460400	125461400	-0.7326663974898021
chr2	125460500	125461500	-0.4870138426688893
chr2	125460600	125461600	-0.605051336141348
chr2	125460700	125461700	-0.7787271438336397
chr2	125460800	125461800	-0.7907404450484233
chr2	125460900	125461900	-0.6143116405189241
chr2	125461000	125462000	-0.3991096016334426
chr2	125461100	125462100	-0.39022647725819865
chr2	125462200	125463200	-0.9216182169472444
chr2	125462300	125463300	-1.1546079308412256
chr2	125462400	125463400	-1.321593832534326
chr2	125462500	125463500	-0.822312473278231
chr2	125462600	125463600	-0.1330956844868227
chr2	125462700	125463700	0.5051430321144369
chr2	125462800	125463800	0.07870381471602803
chr2	125462900	125463900	-0.06426538420257523
chr2	125463000	125464000	-0.3026647622167926
chr2	125463100	125464100	0.04633500421961804
chr2	125463200	125464200	-0.16895274338996402
chr2	125463300	125464300	0.1360705709814375
chr2	125463400	125464400	0.21442653657762856
chr2	125463500	125464500	-0.3692341728143759
chr2	125463600	125464600	-1.6227307636952706
chr2	125463700	125464700	-1.9231224671808524
chr2	125463800	125464800	-1.6923481025138276
chr2	125463900	125464900	-1.5217757950115092
chr2	125464000	125465000	-1.4786098481079608
chr2	125464100	125465100	-1.4967305715390231
chr2	125464200	125465200	-1.507223173222532
chr2	125464300	125465300	-1.1214478983249745
chr2	125464400	125465400	-1.18995146281741
chr2	125464500	125465500	-0.5576660849258106
chr2	125464600	125465600	-0.3157083832182046
chr2	125464700	125465700	-0.5973815210310468
chr2	125464800	125465800	-0.744378011627741
chr2	125464900	125465900	-1.0059487802109317
chr2	125465000	125466000	-0.8206494742491899
chr2	125465100	125466100	-0.21814354747883594
chr2	125465200	125466200	-0.12604885598638124
chr2	125465300	125466300	-0.5504093045930002
chr2	125465400	125466400	-0.5987178999438709
chr2	125465900	125466900	0.7135356603969346
chr2	125466000	125467000	1.1101455861845628
chr2	125466100	125467100	1.1876576294995602
chr2	125466200	125467200	1.5998685180923369
chr2	125466300	125467300	1.6879201227267746
chr2	125466400	125467400	1.8035403303179387
chr2	125466500	125467500	1.7805770071866729
chr2	125466600	125467600	1.680768029068442
chr2	125466700	125467700	1.5453580994532956
chr2	125466800	125467800	1.1494170540930784
chr2	125466900	125467900	0.8220183640238949
chr2	125467000	125468000	0.3600730562219918
chr2	125467100	125468100	0.5406750732775167
chr2	125467200	125468200	0.3074456006444417
chr2	125467300	125468300	-0.03181657221612881
chr2	125467400	125468400	-0.6852532804825813
chr2	125467500	125468500	-0.6316726666630101
chr2	125467600	125468600	-0.8836221740616238
chr2	125467700	125468700	-1.1843424788323855
chr2	125467800	125468800	-2.047695128594601
chr2	125467900	125468900	-1.9428591345288704
chr2	125468000	125469000	-1.6105174868103125
chr2	125468100	125469100	-1.9443286085441969
chr2	125468200	125469200	-1.9795601612787568
chr2	125468300	125469300	-1.879014107871396
chr2	125468400	125469400	-1.4353919921534846
chr2	125468500	125469500	-1.507650917097995
chr2	125468600	125469600	-1.4575921036458102
chr2	125468700	125469700	-1.1682743275143743
chr2	125468800	125469800	-0.6716388931482452
chr2	125468900	125469900	-0.2446552024144573
chr2	125469000	125470000	-0.5754449223814457
chr2	125469100	125470100	-0.9800735540450672
chr2	125469200	125470200	-1.8072739776432305
chr2	125469300	125470300	-1.7033811607931333
chr2	125469400	125470400	-2.643234105808436
chr2	125469500	125470500	-2.887822577796144
chr2	125469600	125470600	-2.5799729050262643
chr2	125469700	125470700	-3.1161598720453862
chr2	125469800	125470800	-2.8934111747561415
chr2	125469900	125470900	-3.044010848592296
chr2	125470000	125471000	-3.1604014814042216
chr2	125470100	125471100	-2.411956710589146
chr2	125470200	125471200	-1.0783600631675987
chr2	125470300	125471300	-0.9146374829950952
chr2	125470400	125471400	0.5702679210201864
chr2	125470500	125471500	0.4240343616394187
chr2	125470600	125471600	-0.03737375944623742
chr2	125470700	125471700	0.29534409666969064
chr2	125470800	125471800	0.20941212855167748
chr2	125470900	125471900	-0.2119272150063033
chr2	125471000	125472000	-0.07419435326063502
chr2	125471100	125472100	-0.07115130486186529
chr2	125471200	125472200	-0.8140346482288462
chr2	125471300	125472300	-0.8977682101484655
chr2	125471400	125472400	-1.2903668651010802
chr2	125471500	125472500	-1.1374928533627957
chr2	125471600	125472600	-0.7038464661614161
chr2	125471700	125472700	-0.6633998696997897
chr2	125471800	125472800	-0.5843829633431877
chr2	125471900	125472900	-0.3121788928913278
chr2	125472000	125473000	-0.2639635103597054
chr2	125472900	125473900	-1.4917702868902465
chr2	125473000	125474000	-1.4427555932271707
chr2	125473100	125474100	-2.0727717365377547
chr2	125473200	125474200	-1.8162163947697079
chr2	125473300	125474300	-2.76210437667803
chr2	125473400	125474400	-2.9988891233532726
chr2	125473500	125474500	-2.4550628793415368
chr2	125473600	125474600	-2.1286449765296176
chr2	125473700	125474700	-1.5845102004877047
chr2	125473800	125474800	-2.303269523802047
chr2	125473900	125474900	-2.2320679055216757
chr2	125474000	125475000	-2.434375788752938
chr2	125474100	125475100	-2.1832485540074806
chr2	125474200	125475200	-2.1575432111120927
chr2	125474300	125475300	-2.2960212056235028
chr2	125474400	125475400	-2.512188740597689
chr2	125474500	125475500	-3.1777352362164932
chr2	125474600	125475600	-2.6762134775948727
chr2	125474700	125475700	-2.1317417731162256
chr2	125474800	125475800	-2.2241439578213527
chr2	125474900	125475900	-2.5140492537180896
chr2	125475000	125476000	-2.717737816073854
chr2	125475100	125476100	-2.901834971795353
chr2	125475200	125476200	-2.619828264255
chr2	125475300	125476300	-1.8622567409852888
chr2	125475400	125476400	-1.839722723865481
chr2	125475500	125476500	-1.8069597346725312
chr2	125475600	125476600	-1.6034174627437665
chr2	125475700	125476700	-2.6033700064405987
chr2	125475800	125476800	-2.2344823712179367
chr2	125475900	125476900	-2.2090480507556136
chr2	125476000	125477000	-2.0505848370242967
chr2	125476100	125477100	-1.007489551154514
chr2	125476200	125477200	-1.405287268599449
chr2	125476300	125477300	-2.0358467140477594
chr2	125476400	125477400	-1.4328918185211854
chr2	125476500	125477500	-1.2067127721235271
chr2	125476600	125477600	-1.3875241153189488
chr2	125476700	125477700	-1.0551936862740066
chr2	125476800	125477800	-1.3145000578025958
chr2	125476900	125477900	-0.8056467916123539
chr2	125477000	125478000	-0.5007344695929886
chr2	125477100	125478100	-1.401614490207907
chr2	125477200	125478200	-1.2689096875109738
chr2	125477300	125478300	-1.3799278337482397
chr2	125477400	125478400	-2.043635403317916
chr2	125477500	125478500	-1.940567637296429
chr2	125477600	125478600	-2.317769315566644
chr2	125477700	125478700	-3.0590979529192848
chr2	125477800	125478800	-3.0648021363541305
chr2	125477900	125478900	-2.9326366286662684
chr2	125478000	125479000	-3.1209577136470137
chr2	125478100	125479100	-3.2859941146298426
chr2	125478200	125479200	-3.163664705413679
chr2	125478300	125479300	-2.4475789466436217
chr2	125478400	125479400	-1.6521067045627753
chr2	125478500	125479500	-1.1736934578749425
chr2	125478600	125479600	-1.241579808289941
chr2	125478700	125479700	-0.7968949637852256
chr2	125478800	125479800	-0.9069468519924349
chr2	125478900	125479900	-1.4507932510228203
chr2	125479000	125480000	-1.7573867207778882
chr2	125479100	125480100	-1.6866665595702848
chr2	125479200	125480200	-1.9699891313241682
chr2	125479300	125480300	-2.2129721444409562
chr2	125479400	125480400	-2.7469011120013547
chr2	125479500	125480500	-3.163668217486351
chr2	125479600	125480600	-3.6530510782234327
chr2	125479700	125480700	-3.4290730282233066
chr2	125479800	125480800	-3.311187891843697
chr2	125479900	125480900	-3.2926931491988607
chr2	125480000	125481000	-3.0773857375063667
chr2	125480100	125481100	-2.764099616941255
chr2	125480200	125481200	-2.6025243214420506
chr2	125480300	125481300	-2.7326750515899296
chr2	125480400	125481400	-2.7521219129569237
chr2	125480500	125481500	-2.7151005422106422
chr2	125480600	125481600	-2.004770576499055
chr2	125480700	125481700	-1.8775512504320704
chr2	125480800	125481800	-2.095247755266821
chr2	125480900	125481900	-1.9158308396391968
chr2	125481000	125482000	-1.5073876162632174
chr2	125481100	125482100	-1.6172125343547985
chr2	125481200	125482200	-2.0455462165967413
chr2	125481300	125482300	-1.806433496604291
chr2	125481400	125482400	-2.3942332425833452
chr2	125481500	125482500	-3.0256515139803053
chr2	125481600	125482600	-2.4973172444828418
chr2	125481700	125482700	-2.902757718286149
chr2	125481800	125482800	-3.1970522180169554
chr2	125481900	125482900	-2.9613168475334954
chr2	125482000	125483000	-2.9700980725800084
chr2	125482100	125483100	-2.6871813409880043
chr2	125482200	125483200	-2.1186783869735155
chr2	125482300	125483300	-1.7645373232581991
chr2	125482400	125483400	-0.9355752190937924
chr2	125482500	125483500	-0.7448054718128135
chr2	125482600	125483600	-1.1487607854231492
chr2	125482700	125483700	-1.3673036173994435
chr2	125482800	125483800	-0.7822303173813687
chr2	125482900	125483900	-1.2148863872131794
chr2	125483000	125484000	-0.9614710094258948
chr2	125483100	125484100	-1.354105873772592
chr2	125483200	125484200	-1.4723099267368818
chr2	125483300	125484300	-2.461403002444936
chr2	125483400	125484400	-2.288975728938892
chr2	125483500	125484500	-1.5995208776222232
chr2	125483600	125484600	-1.3948568005662971
chr2	125483700	125484700	-0.7524032947682301
chr2	125483800	125484800	-1.0239977895538228
chr2	125483900	125484900	-0.563203122524146
chr2	125484000	125485000	-0.6195843514864172
chr2	125484100	125485100	-0.1057123310817066
chr2	125484200	125485200	0.3797751683391566
chr2	125484300	125485300	1.223341222829312
chr2	125484400	125485400	0.17739253544321096
chr2	125484500	125485500	-0.2021303124428816
chr2	125484600	125485600	0.05476006916001915
chr2	125484700	125485700	-0.00547851207627569
chr2	125484800	125485800	0.5433476141847292
chr2	125484900	125485900	0.3289322409005531
chr2	125485000	125486000	-0.2882649364986226
chr2	125485100	125486100	-0.4287231438021618
chr2	125485200	125486200	-1.0015760850868565
chr2	125485300	125486300	-1.4160640129939874
chr2	125485400	125486400	-0.8429785135437952
chr2	125485500	125486500	-0.6452412403191876
chr2	125485600	125486600	-1.0367022131811774
chr2	125485700	125486700	-1.0924739894698938
chr2	125485800	125486800	-1.517149747796024
chr2	125485900	125486900	-1.3443001213981267
chr2	125486000	125487000	-1.1941889190505075
chr2	125486100	125487100	-2.189043565145373
chr2	125486200	125487200	-2.186665489852239
chr2	125486300	125487300	-2.1594426510768168
chr2	125486400	125487400	-2.188282813264852
chr2	125486500	125487500	-2.6046951427814258
chr2	125486600	125487600	-2.6877885825935577
chr2	125486700	125487700	-2.380700637213365
chr2	125486800	125487800	-2.097095713872505
chr2	125486900	125487900	-1.9057230847081528
chr2	125487000	125488000	-1.2838662643652798
chr2	125487100	125488100	-0.21214788417942107
chr2	125487200	125488200	-0.5538078388628295
chr2	125487300	125488300	-0.3562648422001359
chr2	125487400	125488400	0.13596153363776542
chr2	125487500	125488500	0.2788055671644402
chr2	125487600	125488600	-0.2264297478586661
chr2	125487700	125488700	-0.636609649234292
chr2	125487800	125488800	-0.8354563273523556
chr2	125487900	125488900	-0.8964168907162976
chr2	125488000	125489000	-1.6251778659839877
chr2	125488100	125489100	-2.0677367173525742
chr2	125488200	125489200	-1.8235582149258387
chr2	125488300	125489300	-2.2931116626704444
chr2	125488400	125489400	-2.9589899973033185
chr2	125488500	125489500	-2.3704574328004293
chr2	125488600	125489600	-1.6895849824884257
chr2	125488700	125489700	-1.7932970710908154
chr2	125488800	125489800	-1.8304183412567367
chr2	125490000	125491000	-1.4609116134028832
chr2	125490100	125491100	-1.0785085295347174
chr2	125490200	125491200	-1.27768194534282
chr2	125490300	125491300	-1.7400247667043596
chr2	125490400	125491400	-2.5646552664165068
chr2	125490500	125491500	-1.155221943619956
chr2	125490600	125491600	-1.2206896943810157
chr2	125490900	125491900	-0.5102471959882464
chr2	125491000	125492000	-1.037802950323124
chr2	125491100	125492100	-0.9474234783545198
chr2	125491200	125492200	-0.8415456375037069
chr2	125491300	125492300	-1.208114618952865
chr2	125491400	125492400	-1.4627384862725856
chr2	125491500	125492500	-1.9485049671979808
chr2	125491600	125492600	-1.8901250448518243
chr2	125491700	125492700	-2.0751684775000907
chr2	125491800	125492800	-2.395383447522554
chr2	125491900	125492900	-3.1459866755435497
chr2	125492000	125493000	-2.846263329234104
chr2	125492100	125493100	-3.231616301192056
chr2	125492200	125493200	-2.8009268839298485
chr2	125492300	125493300	-2.4386819360589205
chr2	125492400	125493400	-1.7845284463840991
chr2	125492500	125493500	-2.079864096793931
chr2	125492600	125493600	-1.7720754779482453
chr2	125492700	125493700	-2.2650877014570625
chr2	125492800	125493800	-2.0656325710121477
chr2	125492900	125493900	-1.5662099267673677
chr2	125493000	125494000	-1.2774728082754645
chr2	125493100	125494100	-1.5064332293149456
chr2	125493200	125494200	-2.258182674608282
chr2	125493300	125494300	-2.000897580414232
chr2	125493400	125494400	-2.222614534006321
chr2	125493500	125494500	-2.4797328306996604
chr2	125493600	125494600	-2.721351813995711
chr2	125493700	125494700	-2.254312053038119
chr2	125493800	125494800	-1.8402168604364104
chr2	125494800	125495800	-1.9891569677251428
chr2	125494900	125495900	-2.8063449671237684
chr2	125495000	125496000	-3.500843441295075
chr2	125495100	125496100	-3.698790656510867
chr2	125495200	125496200	-4.178138387360513
chr2	125495300	125496300	-3.6945973122160316
chr2	125495400	125496400	-3.7727311526471055
chr2	125495500	125496500	-3.777435801240353
chr2	125495600	125496600	-4.490804360770095
chr2	125495700	125496700	-4.1730563818547095
chr2	125495800	125496800	-3.5359182038217525
chr2	125495900	125496900	-3.0816225759869487
chr2	125496000	125497000	-2.5502880339449567
chr2	125496100	125497100	-2.5491714024574046
chr2	125496200	125497200	-1.7739708077887308
chr2	125496300	125497300	-2.4187385361586267
chr2	125496400	125497400	-1.6976433023220479
chr2	125496500	125497500	-2.0325388444833212
chr2	125497900	125498900	-1.3607508291610966
chr2	125498000	125499000	-1.116717718866724
chr2	125498100	125499100	-1.4879273071606858
chr2	125498200	125499200	-1.3631342967215996
chr2	125498300	125499300	-1.091579306215397
chr2	125498400	125499400	-1.239787188146802
chr2	125498500	125499500	-0.9858358380958552
chr2	125498600	125499600	-1.7994123930456811
chr2	125498700	125499700	-1.2889711860817663
chr2	125499900	125500900	-1.3225964627359748
chr2	125500000	125501000	-1.44240010543227
chr2	125500100	125501100	-1.9161353787621047
chr2	125500200	125501200	-2.3582587056208064
chr2	125500300	125501300	-2.6509358223797466
chr2	125500400	125501400	-2.4685903123464907
chr2	125500500	125501500	-2.792231421406078
chr2	125500600	125501600	-1.834951836541561
chr2	125500700	125501700	-2.188083475908908
chr2	125500800	125501800	-2.3086949827940986
chr2	125500900	125501900	-2.4304831062611973
chr2	125501000	125502000	-2.9583755546414428
chr2	125501100	125502100	-2.4647658449021947
chr2	125501200	125502200	-1.9626807434818727
chr2	125501300	125502300	-2.094016804590845
chr2	125501400	125502400	-2.3506256022707115
chr2	125501500	125502500	-1.9097996009758944
chr2	125501600	125502600	-2.5675364942397283
chr2	125501700	125502700	-2.204066716931083
chr2	125501800	125502800	-2.2598352200507072
chr2	125501900	125502900	-2.0258332635479017
chr2	125502000	125503000	-1.2506481898179558
chr2	125502100	125503100	-1.3252691736290567
chr2	125502200	125503200	-1.4048709212920862
chr2	125502300	125503300	-1.5362324644563132
chr2	125502400	125503400	-1.9306183459323925
chr2	125502500	125503500	-1.8841891906945958
chr2	125502600	125503600	-1.6730173094146523
chr2	125502700	125503700	-1.851042795072152
chr2	125502800	125503800	-2.2558423111722625
chr2	125502900	125503900	-2.4829241565710656
chr2	125503000	125504000	-2.6651976994794593
chr2	125503100	125504100	-3.0238678838122404
chr2	125503200	125504200	-2.4387075111573644
chr2	125503300	125504300	-1.2397726525837258
chr2	125503400	125504400	-0.3257465836074298
chr2	125503500	125504500	-0.7288014434105942
chr2	125503600	125504600	-0.5183311908285422
chr2	125503700	125504700	-0.03334687345822921
chr2	125503800	125504800	0.583960962705672
chr2	125503900	125504900	1.171581417562851
chr2	125504000	125505000	0.9041443599375107
chr2	125504100	125505100	1.4848499407989924
chr2	125504200	125505200	0.4614778663484398
chr2	125504300	125505300	0.2863703645964236
chr2	125504400	125505400	0.17965942581170416
chr2	125504500	125505500	-0.08113092168270815
chr2	125504600	125505600	-0.3455652398973485
chr2	125505900	125506900	-3.7702457138512457
chr2	125506000	125507000	-3.076143009938074
chr2	125506100	125507100	-3.2114534983220966
chr2	125506200	125507200	-2.736544737872136
chr2	125506300	125507300	-2.4460226563508534
chr2	125506400	125507400	-3.002095056980945
chr2	125506500	125507500	-2.6230331255172232
chr2	125506600	125507600	-2.969229255939377
chr2	125506700	125507700	-4.076183364418962
chr2	125506800	125507800	-3.3844237299368185
chr2	125506900	125507900	-2.540732865471586
chr2	125507000	125508000	-2.889478056596118
chr2	125507100	125508100	-2.5278066757991247
chr2	125507200	125508200	-2.203332973157272
chr2	125507300	125508300	-2.1853264138554858
chr2	125507400	125508400	-2.0737380497841924
chr2	125507500	125508500	-2.750738735287022
chr2	125507600	125508600	-1.8233425998791903
chr2	125507700	125508700	-0.8542298438610504
chr2	125507800	125508800	-1.0851349147533629
chr2	125507900	125508900	-1.30501117312778
chr2	125508000	125509000	-1.1693212903566912
chr2	125508100	125509100	-1.3798704767216183
chr2	125508200	125509200	-1.9356328405590235
chr2	125508300	125509300	-1.833575086160046
chr2	125508400	125509400	-1.4062103036180915
chr2	125508500	125509500	-1.3267698242314343
chr2	125508600	125509600	-1.7228592249760413
chr2	125508700	125509700	-1.530170985092966
chr2	125508800	125509800	-1.8577383165332488
chr2	125508900	125509900	-2.0438063825392527
chr2	125509000	125510000	-1.9350234081086448
chr2	125509100	125510100	-1.968490033941241
chr2	125509200	125510200	-1.6668164812539903
chr2	125509300	125510300	-1.2034122932158389
chr2	125509400	125510400	-1.243207128252144
chr2	125509500	125510500	-1.4131325625420836
chr2	125509600	125510600	-1.4117297670302458
chr2	125509700	125510700	-1.7502787777565147
chr2	125509800	125510800	-1.524412805165901
chr2	125509900	125510900	-1.2937350796861795
chr2	125510000	125511000	-1.4237969952792064
chr2	125510100	125511100	-1.249088544089588
chr2	125510200	125511200	-0.8583563466007972
chr2	125510300	125511300	-1.3457780233127106
chr2	125510400	125511400	-1.410560754614899
chr2	125510500	125511500	-1.330366945799823
chr2	125510600	125511600	-1.2991375449354738
chr2	125510700	125511700	-1.1945829597377715
chr2	125510800	125511800	-1.665539621920718
chr2	125510900	125511900	-1.5955367853307767
chr2	125511000	125512000	-1.4957548874902735
chr2	125511100	125512100	-2.1691036574012106
chr2	125511200	125512200	-2.460584910521569
chr2	125511300	125512300	-2.7404431521182246
chr2	125511400	125512400	-2.671491118578244
chr2	125511500	125512500	-2.325949804899777
chr2	125511600	125512600	-2.1150990284924176
chr2	125511700	125512700	-2.2188334831170717
chr2	125511800	125512800	-1.7083584866827153
chr2	125511900	125512900	-1.6277163597959987
chr2	125512000	125513000	-1.8848117547980807
chr2	125512100	125513100	-1.5076878832425664
chr2	125512200	125513200	-1.9053126420323443
chr2	125512300	125513300	-1.1530558045510717
chr2	125512400	125513400	-1.356596823982224
chr2	125512500	125513500	-2.233542665736515
chr2	125512600	125513600	-3.3153388761326545
chr2	125512700	125513700	-3.3647778089904072
chr2	125512800	125513800	-3.198266840574844
chr2	125512900	125513900	-3.5518750387195297
chr2	125513000	125514000	-2.810513584169441
chr2	125513100	125514100	-2.574371470047713
chr2	125513200	125514200	-2.3810859818352155
chr2	125513300	125514300	-2.835213358286328
chr2	125513400	125514400	-2.7004665642207444
chr2	125513500	125514500	-1.559798395249692
chr2	125513600	125514600	-0.5482882054032705
chr2	125513700	125514700	0.043082521151540105
chr2	125513800	125514800	-0.005469202591712143
chr2	125514300	125515300	0.10252142504852513
chr2	125514400	125515400	0.5919976934147005
chr2	125514500	125515500	0.3272791947847119
chr2	125514600	125515600	0.13701542353779228
chr2	125514700	125515700	-0.09217362731138504
chr2	125514800	125515800	0.0055987673099278466
chr2	125514900	125515900	-0.01807913118061016
chr2	125515000	125516000	-0.39438365353928345
chr2	125515100	125516100	-0.19981716994476684
chr2	125515200	125516200	-0.3443078710187733
chr2	125515300	125516300	-0.9597371420522464
chr2	125515400	125516400	-1.9702126073398407
chr2	125515500	125516500	-2.0921765279608846
chr2	125515600	125516600	-1.988603876798779
chr2	125515700	125516700	-2.477336696105938
chr2	125515800	125516800	-2.956024677327165
chr2	125515900	125516900	-3.1676874443085903
chr2	125516000	125517000	-2.2908152741477514
chr2	125516100	125517100	-2.6114792308463266
chr2	125516200	125517200	-3.19363067387758
chr2	125516300	125517300	-3.469632294825346
chr2	125516400	125517400	-2.865957042356277
chr2	125516500	125517500	-3.0051357259436715
chr2	125516600	125517600	-3.095270749037476
chr2	125516700	125517700	-2.5800738133405114
chr2	125516800	125517800	-2.523752569064416
chr2	125516900	125517900	-2.3678178051165157
chr2	125517000	125518000	-3.042707547878836
chr2	125517100	125518100	-3.0217554026156974
chr2	125517200	125518200	-3.4332267522986366
chr2	125517300	125518300	-3.074560837115832
chr2	125517400	125518400	-3.245039806121614
chr2	125517500	125518500	-2.2136602611384197
chr2	125517600	125518600	-2.1836514316660933
chr2	125517700	125518700	-2.710872777945664
chr2	125517800	125518800	-2.3076914711187566
chr2	125517900	125518900	-2.596096054820596
chr2	125518000	125519000	-3.0807989429646816
chr2	125518100	125519100	-3.556165863291794
chr2	125518200	125519200	-3.2664204138279977
chr2	125518300	125519300	-3.2742908588148585
chr2	125518400	125519400	-3.0924493501139723
chr2	125518500	125519500	-3.8537293015442686
chr2	125518600	125519600	-3.7631326317883773
chr2	125518700	125519700	-3.066841579374513
chr2	125518800	125519800	-3.5609558189404398
chr2	125518900	125519900	-3.5862419190590042
chr2	125519000	125520000	-3.510565601989102
chr2	125519100	125520100	-4.04343704357464
chr2	125519200	125520200	-3.6217331044027636
chr2	125519300	125520300	-3.1424998732024183
chr2	125519400	125520400	-3.7009879880922663
chr2	125519500	125520500	-3.6033130002631695
chr2	125519600	125520600	-3.2112341144789265
chr2	125519700	125520700	-3.9695393706868978
chr2	125519800	125520800	-3.8213174610009855
chr2	125519900	125520900	-3.8356853890238174
chr2	125520000	125521000	-2.7210543953570365
chr2	125521000	125522000	-2.3699947162710107
chr2	125521100	125522100	-2.610031834931076
chr2	125521200	125522200	-2.8158924813844552
chr2	125521300	125522300	-1.61902889724869
chr2	125521400	125522400	-1.6430771986138415
chr2	125521500	125522500	-2.428878013339976
chr2	125521600	125522600	-1.9422444400809176
chr2	125521700	125522700	-2.2364152918849305
chr2	125521800	125522800	-1.2532449923666742
chr2	125521900	125522900	-1.5589501858652166
chr2	125522000	125523000	-1.4349792718936658
chr2	125522100	125523100	-1.3061263568715409
chr2	125522200	125523200	-1.38829016246555
chr2	125522300	125523300	-1.6979786839085351
chr2	125522400	125523400	-1.0644607207326882
chr2	125522500	125523500	-1.0065507734009085
chr2	125522600	125523600	-0.39506772521338746
chr2	125522700	125523700	-1.1293227268749124
chr2	125522800	125523800	-1.6259287302926626
chr2	125522900	125523900	-0.9629547061014436
chr2	125523000	125524000	-1.3159906708967761
chr2	125523100	125524100	-1.115478050000724
chr2	125523200	125524200	-1.4409991414284102
chr2	125523300	125524300	-1.396028164098576
chr2	125523400	125524400	-2.1075785976789607
chr2	125523500	125524500	-2.0659174228012325
chr2	125523600	125524600	-2.2479344134949883
chr2	125523700	125524700	-1.7311220719992093
chr2	125523800	125524800	-2.3190995525574865
chr2	125523900	125524900	-2.5507595622756942
chr2	125524000	125525000	-2.5060340831501473
chr2	125524100	125525100	-3.463938055250825
chr2	125524200	125525200	-2.471563471394944
chr2	125524300	125525300	-2.7560713185886416
chr2	125524400	125525400	-2.1745334832271426
chr2	125524500	125525500	-2.0338052927823904
chr2	125524600	125525600	-2.5303738093999018
chr2	125524700	125525700	-2.143209703202059
chr2	125524800	125525800	-1.6647045837883876
chr2	125524900	125525900	-1.2251620767026408
chr2	125525000	125526000	-1.4095005855082934
chr2	125525100	125526100	-0.8250517181938761
chr2	125525200	125526200	-1.4134224962174389
chr2	125525300	125526300	-1.3165843177492462
chr2	125525400	125526400	-1.1124379219692313
chr2	125525500	125526500	-1.724694785576108
chr2	125525600	125526600	-1.7233986549758542
chr2	125525700	125526700	-1.7008178028937393
chr2	125525800	125526800	-2.090025114719201
chr2	125525900	125526900	-2.5017563516812285
chr2	125526000	125527000	-2.210927657645576
chr2	125526100	125527100	-1.9685921745051915
chr2	125526200	125527200	-1.9517690159399872
chr2	125526300	125527300	-1.9669300172991555
chr2	125526400	125527400	-2.7820473096848417
chr2	125526500	125527500	-2.8424262512724234
chr2	125526600	125527600	-2.3437126361358835
chr2	125526700	125527700	-2.4393638962319946
chr2	125526800	125527800	-1.973339866284534
chr2	125526900	125527900	-1.599976240802737
chr2	125527000	125528000	-1.5155438970806032
chr2	125527100	125528100	-2.171824265830772
chr2	125527200	125528200	-3.5919893488611425
chr2	125527300	125528300	-3.363395571282926
chr2	125527400	125528400	-2.8004360815173213
chr2	125527500	125528500	-2.4254245821547404
chr2	125527600	125528600	-2.7845507103680363
chr2	125527700	125528700	-2.760106649323036
chr2	125527800	125528800	-2.668274857628969
chr2	125527900	125528900	-2.443475956546083
chr2	125528000	125529000	-2.562567777780879
chr2	125528100	125529100	-1.8844788914066712
chr2	125528200	125529200	-0.3726026856067431
chr2	125528300	125529300	-0.9586173771001972
chr2	125528400	125529400	-1.2216363950521545
chr2	125528500	125529500	-0.6575932835934629
chr2	125528600	125529600	-0.8029793574752667
chr2	125528700	125529700	-0.7419915872523931
chr2	125528800	125529800	-0.8734001320711321
chr2	125528900	125529900	-1.1142856300459731
chr2	125529000	125530000	-0.974326890734597
chr2	125529100	125530100	-1.2099622427725816
chr2	125529200	125530200	-1.7488386327467749
chr2	125529300	125530300	-0.9668121282664164
chr2	125529400	125530400	-0.7536795064471712
chr2	125529500	125530500	-1.5151378408774259
chr2	125529600	125530600	-1.1496509282502294
chr2	125529700	125530700	-1.222756006674997
chr2	125529800	125530800	-1.005432681720553
chr2	125529900	125530900	-2.14092489331533
chr2	125530000	125531000	-1.9348190092235096
chr2	125530100	125531100	-1.9579505392075487
chr2	125531200	125532200	-0.80867574031627
chr2	125531300	125532300	-0.8365926560676905
chr2	125531400	125532400	-1.1654372047786996
chr2	125531500	125532500	-1.9732662107847705
chr2	125531600	125532600	-1.662762393145054
chr2	125531700	125532700	-1.973131804885945
chr2	125531800	125532800	-2.1477025254990547
chr2	125531900	125532900	-2.535282815618
chr2	125532000	125533000	-2.0666431501430034
chr2	125532100	125533100	-2.2491475001992547
chr2	125532200	125533200	-1.8947414091483108
chr2	125532300	125533300	-1.5756398033729933
chr2	125532400	125533400	-1.9654882680783063
chr2	125532500	125533500	-2.1789714330789542
chr2	125532600	125533600	-3.0101682208982936
chr2	125532700	125533700	-2.9032154484226766
chr2	125532800	125533800	-2.4898785405434656
chr2	125532900	125533900	-2.3979558552132425
chr2	125534100	125535100	-0.8153108221383323
chr2	125534200	125535200	-0.7898644037811483
chr2	125534300	125535300	-0.1514223355812164
chr2	125534400	125535400	-0.3897885091442205
chr2	125534500	125535500	0.14175188643023398
chr2	125534600	125535600	0.4753453022418365
chr2	125534700	125535700	0.15046512696225342
chr2	125534800	125535800	0.09282822797866233
chr2	125534900	125535900	-0.1238062430900719
chr2	125535000	125536000	-0.43056242784908383
chr2	125535100	125536100	0.11755030460201556
chr2	125535200	125536200	0.5141444117348151
chr2	125536100	125537100	-1.8100395145300447
chr2	125536200	125537200	-2.784642059388746
chr2	125536300	125537300	-2.7043748260770064
chr2	125536400	125537400	-2.757197601760509
chr2	125536500	125537500	-3.7264434913483897
chr2	125536600	125537600	-4.101014712418571
chr2	125536700	125537700	-4.493342431058573
chr2	125536800	125537800	-4.997768398100382
chr2	125536900	125537900	-5.638919730029715
chr2	125537000	125538000	-5.561393989918649
chr2	125537100	125538100	-5.587614753864633
chr2	125537200	125538200	-4.48805204401616
chr2	125537300	125538300	-4.97587735663376
chr2	125537400	125538400	-4.933739779005101
chr2	125537500	125538500	-3.73171391546252
chr2	125537600	125538600	-3.5823581547918684
chr2	125537700	125538700	-3.086240200227588
chr2	125537800	125538800	-1.903746400352112
chr2	125537900	125538900	-0.6969645845768381
chr2	125538000	125539000	-0.5842373208263772
chr2	125538100	125539100	-0.7469273946406363
chr2	125538200	125539200	-1.1840241982236457
chr2	125538300	125539300	-0.461651171906536
chr2	125538400	125539400	-0.08986431084460034
chr2	125538500	125539500	0.14172114394576546
chr2	125538600	125539600	0.35603631158279225
chr2	125538700	125539700	0.7248090396491874
chr2	125538800	125539800	-0.4535320157093759
chr2	125538900	125539900	-1.0285198469914263
chr2	125539000	125540000	-0.9071530269251667
chr2	125539100	125540100	-0.915937773720118
chr2	125539200	125540200	-1.0848559991982092
chr2	125539300	125540300	-1.6368329800278607
chr2	125539400	125540400	-1.9249384059578367
chr2	125539500	125540500	-2.547027336905032
chr2	125539600	125540600	-2.549613401363509
chr2	125539700	125540700	-2.9837306771816245
chr2	125539800	125540800	-1.7403363720053036
chr2	125539900	125540900	-1.5160356110834676
chr2	125540000	125541000	-1.849735397223298
chr2	125540100	125541100	-1.938006904972209
chr2	125540200	125541200	-1.3099951077609429
chr2	125540300	125541300	-1.2622055573717152
chr2	125540400	125541400	-1.2110266347330871
chr2	125540500	125541500	-1.3827430489774468
chr2	125540600	125541600	-1.3434690940054828
chr2	125540700	125541700	-1.3645097094086809
chr2	125540800	125541800	-1.7116831519541271
chr2	125540900	125541900	-1.4155522506237246
chr2	125541000	125542000	-0.8366881403555754
chr2	125541100	125542100	-0.2631635319983045
chr2	125541200	125542200	-0.6532869522172617
chr2	125541700	125542700	-0.254489092356264
chr2	125541800	125542800	0.24606096724754944
chr2	125541900	125542900	0.34748530485397705
chr2	125542000	125543000	0.19678773031391172
chr2	125542100	125543100	-0.4069123309879474
chr2	125542200	125543200	-0.4178244500648162
chr2	125542300	125543300	-0.942294290333501
chr2	125542400	125543400	-0.8227966983734298
chr2	125542500	125543500	-1.2141640668804066
chr2	125542600	125543600	-0.5666789434589369
chr2	125542700	125543700	-1.076899662770477
chr2	125542800	125543800	-0.9017405776407872
chr2	125542900	125543900	-1.1776680348006858
chr2	125543000	125544000	-1.6187316091047008
chr2	125543100	125544100	-1.6335039591347542
chr2	125543200	125544200	-1.6001883995784996
chr2	125543300	125544300	-1.310906259247401
chr2	125543400	125544400	-1.4745930775334577
chr2	125543500	125544500	-0.7963076933666419
chr2	125543600	125544600	-0.3482215283690643
chr2	125543700	125544700	-0.11807828054897893
chr2	125543800	125544800	-1.0054801390742143
chr2	125543900	125544900	-0.9364550098228048
chr2	125544000	125545000	-0.7992558370196949
chr2	125544100	125545100	-1.0846385078142584
chr2	125544200	125545200	-1.2217078957064629
chr2	125544300	125545300	-1.7057856984266415
chr2	125544400	125545400	-1.5409684749943242
chr2	125544500	125545500	-1.9974938018131068
chr2	125544600	125545600	-2.3759534216968867
chr2	125544700	125545700	-1.963337432721028
chr2	125544800	125545800	-2.3069870589964045
chr2	125544900	125545900	-2.5436124574089334
chr2	125545000	125546000	-2.646884845116388
chr2	125545100	125546100	-2.4388945645413282
chr2	125545200	125546200	-2.8155442158440867
chr2	125545300	125546300	-2.4843706329230058
chr2	125545400	125546400	-2.479527635684777
chr2	125545500	125546500	-2.400950559579
chr2	125545600	125546600	-2.559340191373139
chr2	125545700	125546700	-3.2543940265337032
chr2	125545800	125546800	-3.0174617612066887
chr2	125545900	125546900	-2.5389475575319853
chr2	125546000	125547000	-1.9160381132182527
chr2	125547100	125548100	-2.6553930467906306
chr2	125547200	125548200	-2.8110282454909923
chr2	125547300	125548300	-3.365491779187004
chr2	125547400	125548400	-3.899750936682352
chr2	125547500	125548500	-3.216293316416837
chr2	125547600	125548600	-3.1074985283921563
chr2	125547700	125548700	-3.669467288807288
chr2	125547800	125548800	-4.380785152844796
chr2	125547900	125548900	-4.518417512088027
chr2	125548000	125549000	-3.860583997128927
chr2	125549100	125550100	-0.7056454861226514
chr2	125549200	125550200	-0.8701062711643259
chr2	125549300	125550300	-0.34817414789361834
chr2	125549400	125550400	-1.9276269211511483
chr2	125549500	125550500	-2.575187027053111
chr2	125549600	125550600	-2.6644311619513545
chr2	125549700	125550700	-2.557324599666965
chr2	125549800	125550800	-2.3452263697798754
chr2	125549900	125550900	-3.326582438076846
chr2	125550000	125551000	-2.564353274724814
chr2	125550100	125551100	-3.1811770562476003
chr2	125550200	125551200	-3.3508149032470524
chr2	125550300	125551300	-3.337628460993875
chr2	125550400	125551400	-1.996098163777723
chr2	125550500	125551500	-1.7899744718404709
chr2	125550600	125551600	-1.170301216372911
chr2	125550700	125551700	-1.329303475105812
chr2	125550800	125551800	-1.3280054212079664
chr2	125550900	125551900	-0.5917105812048229
chr2	125551000	125552000	-0.6874212706587212
chr2	125551100	125552100	-0.7786119294680481
chr2	125551200	125552200	-0.7691754963016268
chr2	125551300	125552300	-0.5768425917995661
chr2	125551400	125552400	-0.6089304541651329
chr2	125551500	125552500	-0.7355561853155318
chr2	125551600	125552600	-0.941972580638024
chr2	125551700	125552700	-0.5825451043981921
chr2	125551800	125552800	-1.4358788871894037
chr2	125551900	125552900	-2.0865257230132794
chr2	125552000	125553000	-2.442670555116043
chr2	125552100	125553100	-2.1150759879761543
chr2	125552200	125553200	-2.115549204136017
chr2	125552300	125553300	-2.501204849959397
chr2	125552400	125553400	-2.035253355276359
chr2	125552500	125553500	-1.8952527620155777
chr2	125552600	125553600	-2.405981552050759
chr2	125552700	125553700	-2.247040907539413
chr2	125552800	125553800	-1.622928938907383
chr2	125552900	125553900	-1.8364307570189875
chr2	125553000	125554000	-1.842704384165768
chr2	125553100	125554100	-1.5693467136120482
chr2	125553200	125554200	-1.6619170353327817
chr2	125553300	125554300	-1.9060674910134725
chr2	125553400	125554400	-2.7127352666679565
chr2	125553500	125554500	-2.644418043395356
chr2	125553600	125554600	-2.147195011737765
chr2	125553700	125554700	-2.7221932235722264
chr2	125553800	125554800	-2.6560442950474887
chr2	125553900	125554900	-2.1372056067138328
chr2	125554000	125555000	-1.9544710603087467
chr2	125554100	125555100	-1.6039652682665209
chr2	125554200	125555200	-1.5035398237367341
chr2	125554300	125555300	-1.2140513509075828
chr2	125554400	125555400	-1.056702457474152
chr2	125554500	125555500	-0.8995292626531773
chr2	125554600	125555600	-1.0658176547304503
chr2	125554700	125555700	-0.7164377219436542
chr2	125554800	125555800	-0.6407972055421237
chr2	125554900	125555900	-0.10541934017156976
chr2	125555000	125556000	-0.2857791838976261
chr2	125555100	125556100	-0.5426879476179338
chr2	125555200	125556200	-0.8202321814621006
chr2	125555300	125556300	-0.6922147252616521
chr2	125555400	125556400	-0.2838632597506849
chr2	125555500	125556500	-0.09697872000517126
chr2	125555600	125556600	-0.7762056693098666
chr2	125555700	125556700	-0.3921566375187285
chr2	125555800	125556800	-0.8920175795670717
chr2	125555900	125556900	-1.9155203209885967
chr2	125556000	125557000	-1.905720108158132
chr2	125556100	125557100	-2.3069651810419947
chr2	125556200	125557200	-2.695109080425365
chr2	125556300	125557300	-2.9569816083398885
chr2	125556400	125557400	-2.4965122740905343
chr2	125556500	125557500	-2.090144627344875
chr2	125556600	125557600	-1.2766391330907525
chr2	125556700	125557700	-1.4029024130808183
chr2	125556800	125557800	-0.9201156342238224
chr2	125556900	125557900	-1.2366053680779134
chr2	125557000	125558000	-1.1883718368557408
chr2	125557100	125558100	-0.513866763994179
chr2	125557200	125558200	0.3131075509144292
chr2	125557300	125558300	0.38491816871901496
chr2	125557400	125558400	-0.5503459412062697
chr2	125557500	125558500	-1.4566700996645054
chr2	125557600	125558600	-1.7029020522799083
chr2	125557700	125558700	-1.8430700060007688
chr2	125557800	125558800	-1.3209378225953676
chr2	125557900	125558900	-0.4166781718730385
chr2	125558000	125559000	-0.8131171884777872
chr2	125558100	125559100	-1.018512290620098
chr2	125558200	125559200	-1.1591970991011995
chr2	125558300	125559300	-1.4970448512767396
chr2	125558400	125559400	-0.7941292639494453
chr2	125558500	125559500	-0.26467128382907396
chr2	125558600	125559600	-0.6050285107331611
chr2	125558700	125559700	-0.014126024990895044
chr2	125558800	125559800	-0.7653463921887822
chr2	125558900	125559900	-0.7828259677302529
chr2	125559000	125560000	0.27605307914906185
chr2	125559100	125560100	0.1881502226633247
chr2	125559200	125560200	0.40791716278742346
chr2	125559300	125560300	0.005885885216716722
chr2	125559400	125560400	-0.5979183990074176
chr2	125559500	125560500	-1.5213999635106985
chr2	125559600	125560600	-0.6921516948940534
chr2	125559700	125560700	-0.8339868515289414
chr2	125559800	125560800	-0.49495216613334997
chr2	125559900	125560900	-0.6857121743479913
chr2	125560000	125561000	-1.2241409902138536
chr2	125560100	125561100	-2.0493848168826965
chr2	125560200	125561200	-1.993820346263716
chr2	125560300	125561300	-1.1429083711688048
chr2	125560400	125561400	-1.2107751333106178
chr2	125560500	125561500	-0.6648843127718612
chr2	125560600	125561600	-0.9608053916145948
chr2	125560700	125561700	-0.9323538401334308
chr2	125560800	125561800	-1.4376859637150623
chr2	125560900	125561900	-1.016571620738359
chr2	125561000	125562000	-1.4080022777940218
chr2	125561100	125562100	-0.32110188776384685
chr2	125561200	125562200	-0.9349734837135784
chr2	125561300	125562300	-1.4650901458196046
chr2	125561400	125562400	-1.595036468552726
chr2	125561500	125562500	-1.7774961408835093
chr2	125561600	125562600	-1.6080920312738862
chr2	125561700	125562700	-1.8487300072472472
chr2	125561800	125562800	-1.3004580664516532
chr2	125562700	125563700	-2.924195348583912
chr2	125562800	125563800	-3.1792319026527647
chr2	125562900	125563900	-3.3564958579626687
chr2	125563000	125564000	-3.2545063984088087
chr2	125563100	125564100	-2.7850198733516063
chr2	125563200	125564200	-3.752260752264064
chr2	125563300	125564300	-4.161784404524063
chr2	125563400	125564400	-3.9573699521606214
chr2	125563500	125564500	-4.420666855237158
chr2	125563600	125564600	-4.308035943876443
chr2	125563700	125564700	-3.9936868375233896
chr2	125563800	125564800	-4.10680797607336
chr2	125563900	125564900	-4.2719506202924284
chr2	125564000	125565000	-4.269869006867813
chr2	125564100	125565100	-3.781084399939766
chr2	125564200	125565200	-2.493670821708819
chr2	125564300	125565300	-2.495144993256287
chr2	125564400	125565400	-2.335058308847416
chr2	125564500	125565500	-2.503963335207449
chr2	125564600	125565600	-2.1684675072976574
chr2	125564700	125565700	-2.5572657653734248
chr2	125564800	125565800	-2.2929305183890154
chr2	125564900	125565900	-2.071133852331672
chr2	125565000	125566000	-1.9789382059920495
chr2	125565100	125566100	-1.7608761876698449
chr2	125565200	125566200	-2.234764239216859
chr2	125565300	125566300	-1.7445859816691704
chr2	125565400	125566400	-1.5572026444486688
chr2	125565500	125566500	-1.452280353676352
chr2	125565600	125566600	-1.5414246313970956
chr2	125565700	125566700	-1.1398699562914705
chr2	125565800	125566800	-1.2524523087854802
chr2	125565900	125566900	-1.0721291142782297
chr2	125566000	125567000	-1.1070057790641707
chr2	125566100	125567100	-1.4111647352290462
chr2	125566200	125567200	-1.0235680450000104
chr2	125566300	125567300	-1.8768431358938211
chr2	125566400	125567400	-2.334034589470689
chr2	125566500	125567500	-2.0080899354051023
chr2	125566600	125567600	-2.894281980571836
chr2	125566700	125567700	-3.471464301608623
chr2	125566800	125567800	-3.723898528434834
chr2	125566900	125567900	-4.026668242700918
chr2	125567000	125568000	-4.2612082829964475
chr2	125567100	125568100	-4.22010841767151
chr2	125567200	125568200	-4.424457241757325
chr2	125567300	125568300	-3.753509706232812
chr2	125567400	125568400	-3.1663593704350097
chr2	125567500	125568500	-3.288198040203576
chr2	125567600	125568600	-2.7175238999544264
chr2	125567700	125568700	-2.958296228747788
chr2	125567800	125568800	-3.402749002398299
chr2	125567900	125568900	-3.75892104300252
chr2	125568000	125569000	-4.029211108796952
chr2	125568100	125569100	-4.535233771000749
chr2	125568200	125569200	-4.823274261384895
chr2	125568300	125569300	-5.3335164975929095
chr2	125568400	125569400	-5.592793877890049
chr2	125568500	125569500	-5.7593106128881075
chr2	125568600	125569600	-5.402636263721823
chr2	125568700	125569700	-4.565876479263634
chr2	125568800	125569800	-4.004161410682293
chr2	125568900	125569900	-3.861141284563818
chr2	125569000	125570000	-3.831128956073425
chr2	125569100	125570100	-3.6133384318158086
chr2	125569200	125570200	-2.708852760920172
chr2	125569300	125570300	-2.500223701746453
chr2	125569400	125570400	-2.6996819833224808
chr2	125569500	125570500	-2.7744190275611884
chr2	125569600	125570600	-2.933897496016371
chr2	125569700	125570700	-3.536202018931
chr2	125569800	125570800	-4.255363013233842
chr2	125569900	125570900	-4.068646909672207
chr2	125570000	125571000	-3.928500224386561
chr2	125570100	125571100	-3.970978335657649
chr2	125570200	125571200	-4.7627999233674965
chr2	125570300	125571300	-4.971235832309707
chr2	125570400	125571400	-4.330069268653587
chr2	125570500	125571500	-4.783380170984271
chr2	125570600	125571600	-4.915375356863613
chr2	125570700	125571700	-4.5832373518317855
chr2	125570800	125571800	-4.290546893203524
chr2	125570900	125571900	-4.5244981839398175
chr2	125571000	125572000	-4.077634137523716
chr2	125571100	125572100	-3.558189674153028
chr2	125571200	125572200	-3.6048880446906884
chr2	125571300	125572300	-3.344045629174003
chr2	125571400	125572400	-3.3870025567477033
chr2	125571500	125572500	-2.885054823155884
chr2	125571600	125572600	-2.9444037224882136
chr2	125571700	125572700	-2.5932971663799305
chr2	125571800	125572800	-2.555031871819028
chr2	125571900	125572900	-2.4886730834389885
chr2	125572000	125573000	-3.0895045692185077
chr2	125572100	125573100	-3.0508182516474576
chr2	125572200	125573200	-2.6213085483215304
chr2	125572300	125573300	-2.6610910755189843
chr2	125572400	125573400	-3.3117810491433297
chr2	125572500	125573500	-2.5793252767900943
chr2	125572600	125573600	-2.1969227149247468
chr2	125572700	125573700	-2.721271453514731
chr2	125572800	125573800	-2.3416568884470967
chr2	125572900	125573900	-1.8723359491753264
chr2	125573000	125574000	-1.1144499875810108
chr2	125573100	125574100	-2.01460954901276
chr2	125573200	125574200	-1.8344258180357988
chr2	125573300	125574300	-1.5139419092013957
chr2	125573400	125574400	-0.8823631977539653
chr2	125573500	125574500	-1.4898636596655566
chr2	125573600	125574600	-1.5251560895995269
chr2	125573700	125574700	-1.8327005063296813
chr2	125573800	125574800	-1.7880252718924874
chr2	125573900	125574900	-1.2941632320945462
chr2	125574000	125575000	-1.1327591545817095
chr2	125574100	125575100	0.09179046027142937
chr2	125574200	125575200	0.020275676381020243
chr2	125574300	125575300	-0.7399735906525843
chr2	125574400	125575400	-0.6294992660545538
chr2	125574500	125575500	-1.055106680311853
chr2	125574600	125575600	-0.8440872887663153
chr2	125574700	125575700	-1.2362686481826193
chr2	125574800	125575800	-1.060759720198226
chr2	125574900	125575900	-1.6550295560125023
chr2	125575000	125576000	-2.264732536089381
chr2	125575100	125576100	-2.7104086688643125
chr2	125575200	125576200	-3.145586855076308
chr2	125575300	125576300	-2.7624990944502312
chr2	125575400	125576400	-3.5729080086876404
chr2	125575500	125576500	-3.0752159501722605
chr2	125575600	125576600	-3.150389668223161
chr2	125575700	125576700	-2.792979962290607
chr2	125575800	125576800	-2.97585123966486
chr2	125575900	125576900	-3.1675650707959284
chr2	125576000	125577000	-2.667083806959978
chr2	125576100	125577100	-3.0957634507339367
chr2	125576200	125577200	-2.36723260919782
chr2	125576300	125577300	-2.23571964343885
chr2	125576400	125577400	-1.7080116615496699
chr2	125576500	125577500	-1.8364463271867293
chr2	125576600	125577600	-2.7558083461285383
chr2	125576700	125577700	-3.4325977550130005
chr2	125576800	125577800	-3.0843651027314416
chr2	125576900	125577900	-3.279558605088668
chr2	125577000	125578000	-3.151216690653182
chr2	125577100	125578100	-2.4515896050572885
chr2	125577200	125578200	-3.3741781714191146
chr2	125577300	125578300	-2.9469110610076408
chr2	125577400	125578400	-3.025667491658748
chr2	125577500	125578500	-3.1942649059257326
chr2	125577600	125578600	-3.3145611344703263
chr2	125577700	125578700	-2.091643037394272
chr2	125577800	125578800	-2.453459075483857
chr2	125577900	125578900	-1.636291434241166
chr2	125578000	125579000	-1.6854493577213212
chr2	125578100	125579100	-2.297649023787629
chr2	125578200	125579200	-1.6832137975430204
chr2	125578300	125579300	-2.1425414134416383
chr2	125578400	125579400	-2.2839649850037262
chr2	125578500	125579500	-1.7325214902688262
chr2	125578600	125579600	-1.605780410857348
chr2	125578700	125579700	-1.6807363191090112
chr2	125578800	125579800	-1.5494149888883415
chr2	125578900	125579900	-1.8194431823029744
chr2	125579000	125580000	-2.0165327429628115
chr2	125579100	125580100	-1.616502204864426
chr2	125579200	125580200	-1.5821535379050942
chr2	125579300	125580300	-1.3296195714487045
chr2	125579400	125580400	-1.2576351280486742
chr2	125579500	125580500	-1.657170858873502
chr2	125579600	125580600	-1.4006758224357565
chr2	125579700	125580700	-1.512306144810682
chr2	125579800	125580800	-1.4296874224079472
chr2	125579900	125580900	-1.6495470967784045
chr2	125580000	125581000	-1.6332631210694961
chr2	125580100	125581100	-2.0375829109464285
chr2	125580200	125581200	-2.0792554952128066
chr2	125580300	125581300	-2.253897819902606
chr2	125580400	125581400	-1.9359748711100688
chr2	125580500	125581500	-1.8198718448379791
chr2	125580600	125581600	-1.947680781252709
chr2	125580700	125581700	-1.4185346848378602
chr2	125580800	125581800	-1.4041802659716187
chr2	125580900	125581900	-1.130576036340282
chr2	125581000	125582000	-1.0087679503716585
chr2	125581100	125582100	-0.6035249598545992
chr2	125581200	125582200	-0.31256123358506555
chr2	125581300	125582300	-0.2075794740103052
chr2	125581400	125582400	-0.3918841857685201
chr2	125581500	125582500	-0.6259820713060893
chr2	125581600	125582600	0.0996688192505186
chr2	125581700	125582700	-0.4891404305922734
chr2	125581800	125582800	-0.8779703060624041
chr2	125581900	125582900	-2.0909944789490686
chr2	125582000	125583000	-2.3532572233491815
chr2	125582100	125583100	-2.562279756724797
chr2	125582200	125583200	-2.7837801207260604
chr2	125582300	125583300	-3.2459726146731316
chr2	125582400	125583400	-3.1152207092102726
chr2	125582500	125583500	-2.6231635443616663
chr2	125582600	125583600	-3.311358451791937
chr2	125582700	125583700	-3.271847375432744
chr2	125582800	125583800	-3.882324213355232
chr2	125582900	125583900	-2.776623198001229
chr2	125583000	125584000	-2.535666480727092
chr2	125583400	125584400	-2.1095599935720584
chr2	125583500	125584500	-2.1418437012204694
chr2	125583600	125584600	-1.7038036997726034
chr2	125583700	125584700	-1.6918096668678118
chr2	125583800	125584800	-0.4275801330430081
chr2	125583900	125584900	-1.1822407164273283
chr2	125584000	125585000	-1.2773747011323295
chr2	125584100	125585100	-1.2907099502607997
chr2	125584200	125585200	-2.1727537436657802
chr2	125584300	125585300	-1.9336920047032868
chr2	125584400	125585400	-1.4119961803879328
chr2	125584500	125585500	-1.540752034231599
chr2	125584600	125585600	-1.540302243904904
chr2	125584700	125585700	-1.5466643054784708
chr2	125584800	125585800	-1.7556387570480914
chr2	125584900	125585900	-1.6503337965367315
chr2	125585000	125586000	-1.800272059026346
chr2	125585100	125586100	-2.41208165245128
chr2	125585200	125586200	-1.6630721270519828
chr2	125585300	125586300	-1.97594605360403
chr2	125585400	125586400	-2.07661460520563
chr2	125585500	125586500	-2.090195506907653
chr2	125585600	125586600	-2.0428237903393187
chr2	125585700	125586700	-1.9014987808976038
chr2	125585800	125586800	-2.235471111669034
chr2	125585900	125586900	-2.5498675271734093
chr2	125586000	125587000	-2.9707746854417985
chr2	125586100	125587100	-2.7596269314199207
chr2	125586200	125587200	-2.113770881776964
chr2	125586300	125587300	-2.340215980778632
chr2	125586400	125587400	-2.3627854640625348
chr2	125586500	125587500	-2.230733213084378
chr2	125586600	125587600	-2.1739768846847083
chr2	125586700	125587700	-2.134998689276224
chr2	125586800	125587800	-2.614737486603148
chr2	125586900	125587900	-1.9095116766786284
chr2	125587000	125588000	-1.6434285111497324
chr2	125587100	125588100	-1.8338626417945465
chr2	125587200	125588200	-2.8551158799717116
chr2	125587300	125588300	-2.478588282660629
chr2	125587400	125588400	-2.4462689431746
chr2	125587500	125588500	-2.486728798734447
chr2	125587600	125588600	-2.51625967663377
chr2	125587700	125588700	-2.8800849836735782
chr2	125587800	125588800	-2.1673242779834587
chr2	125587900	125588900	-2.6115089278655104
chr2	125588000	125589000	-2.49678788803034
chr2	125588100	125589100	-2.281937112534988
chr2	125588200	125589200	-2.550103215352249
chr2	125588300	125589300	-2.63872755372632
chr2	125588400	125589400	-2.3304148552900563
chr2	125588500	125589500	-2.606077452888393
chr2	125588600	125589600	-2.707284521083039
chr2	125588700	125589700	-2.456673588800224
chr2	125588800	125589800	-2.4804981788238694
chr2	125588900	125589900	-1.7932953185720577
chr2	125589000	125590000	-2.1891810691604148
chr2	125589100	125590100	-1.664462829885954
chr2	125589200	125590200	-1.1249288327010578
chr2	125589300	125590300	-1.4603210321615705
chr2	125589400	125590400	-1.305457281855424
chr2	125589500	125590500	-0.4626318475011802
chr2	125589600	125590600	-0.35074581072292954
chr2	125589700	125590700	-0.4173573340906032
chr2	125589800	125590800	-0.4286543969106333
chr2	125589900	125590900	-1.2292983635714625
chr2	125590000	125591000	-0.8449135149733955
chr2	125590100	125591100	-1.1810148630986008
chr2	125590200	125591200	-0.9319616359202754
chr2	125590300	125591300	-0.5057042115771542
chr2	125590400	125591400	-0.6778926452506895
chr2	125590500	125591500	-1.363263495127562
chr2	125590600	125591600	-1.094247335255453
chr2	125590700	125591700	-1.0302305285442024
chr2	125590800	125591800	-0.7619428865754693
chr2	125590900	125591900	-0.5612836015860492
chr2	125591000	125592000	-0.5219618761615623
chr2	125591100	125592100	-1.3434646057119934
chr2	125591200	125592200	-1.363304967507062
chr2	125591300	125592300	-1.468400708225115
chr2	125591400	125592400	-1.946300546114967
chr2	125591500	125592500	-2.0647454755541137
chr2	125591600	125592600	-2.5609399054244437
chr2	125591700	125592700	-2.600219819581047
chr2	125591800	125592800	-1.6924012150157322
chr2	125591900	125592900	-1.959793445427636
chr2	125592000	125593000	-2.069686097148236
chr2	125592100	125593100	-0.9857567577452392
chr2	125592200	125593200	-1.2158991250174858
chr2	125592300	125593300	-1.354328358039507
chr2	125592400	125593400	-1.2030951691162195
chr2	125592500	125593500	-0.9348349840889292
chr2	125592600	125593600	-1.0677010060634269
chr2	125592700	125593700	-1.1477349612684733
chr2	125592800	125593800	-2.4493944196323523
chr2	125592900	125593900	-2.003452427065532
chr2	125593000	125594000	-1.6794554930973975
chr2	125593100	125594100	-2.137269106327478
chr2	125593200	125594200	-2.1410567752920584
chr2	125593300	125594300	-2.249842058778876
chr2	125593400	125594400	-2.6373765677487744
chr2	125593500	125594500	-3.2739706610326467
chr2	125593600	125594600	-2.8293771114563686
chr2	125593700	125594700	-2.943963592728104
chr2	125593800	125594800	-2.8977691159001826
chr2	125593900	125594900	-2.8551263329996712
chr2	125594000	125595000	-2.6352626875850254
chr2	125594100	125595100	-2.205107631162418
chr2	125594200	125595200	-2.9985573240609447
chr2	125594300	125595300	-2.8770070558848686
chr2	125594400	125595400	-2.627976695690625
chr2	125594500	125595500	-2.5019353430853237
chr2	125594600	125595600	-2.4607304529533685
chr2	125594700	125595700	-1.9923997993151752
chr2	125595500	125596500	-0.2128302640632372
chr2	125595600	125596600	-0.6893475389577287
chr2	125595700	125596700	-0.7404011947362896
chr2	125595800	125596800	-0.3882205933813962
chr2	125595900	125596900	-0.6375127036456221
chr2	125596000	125597000	-0.33886919242300156
chr2	125596100	125597100	-0.2766524708649404
chr2	125596200	125597200	-0.7796495265907077
chr2	125596300	125597300	-0.9711264862523412
chr2	125596400	125597400	-0.8250512935828607
chr2	125596500	125597500	-1.922267409043616
chr2	125596600	125597600	-1.1324209947525503
chr2	125596700	125597700	-0.9926362586791156
chr2	125596800	125597800	-1.4672042285913969
chr2	125596900	125597900	-1.2454963392489613
chr2	125597000	125598000	-0.9074624911762467
chr2	125597100	125598100	-1.7372372030002512
chr2	125597200	125598200	-1.536244287334047
chr2	125597300	125598300	-1.7416420946846751
chr2	125597400	125598400	-2.4901572581864
chr2	125597500	125598500	-2.1520735771106825
chr2	125597600	125598600	-3.148188991643253
chr2	125597700	125598700	-3.472013275430057
chr2	125597800	125598800	-4.385485004616745
chr2	125597900	125598900	-4.6437918873202735
chr2	125598000	125599000	-5.2550839532758244
chr2	125598100	125599100	-4.39593393199633
chr2	125598200	125599200	-4.138716382319581
chr2	125598300	125599300	-2.94319998285491
chr2	125598400	125599400	-2.5869201377666733
chr2	125598500	125599500	-2.89203835008075
chr2	125598600	125599600	-2.7761067749324657
chr2	125598700	125599700	-3.0103933777043386
chr2	125598800	125599800	-2.532528129296739
chr2	125598900	125599900	-2.6007176387226445
chr2	125599000	125600000	-2.7115758696303573
chr2	125599100	125600100	-2.87986625522278
chr2	125599200	125600200	-2.733997228268293
chr2	125599300	125600300	-3.909169458171269
chr2	125599400	125600400	-3.186196839701924
chr2	125599500	125600500	-2.8018468255216145
chr2	125599600	125600600	-2.1977746174727355
chr2	125599700	125600700	-2.3015138542693694
chr2	125599800	125600800	-1.856242145201057
chr2	125599900	125600900	-2.2506015054043518
chr2	125600000	125601000	-1.9961907976580922
chr2	125600100	125601100	-1.8356507576872751
chr2	125600200	125601200	-2.397977229596755
chr2	125600300	125601300	-1.890770971841508
chr2	125600400	125601400	-2.4705421360329747
chr2	125600500	125601500	-2.6422405792666943
chr2	125600600	125601600	-2.9065710786524352
chr2	125600700	125601700	-2.5643408943777035
chr2	125600800	125601800	-2.4691297975018296
chr2	125600900	125601900	-2.0851672002177515
chr2	125601000	125602000	-2.3048941027281917
chr2	125601100	125602100	-2.5912568661665665
chr2	125601200	125602200	-2.445238327583396
chr2	125601300	125602300	-2.599224001409896
chr2	125601400	125602400	-2.3211219245022123
chr2	125601500	125602500	-2.3665096967398065
chr2	125601600	125602600	-2.6980326897872686
chr2	125601700	125602700	-2.75094143865326
chr2	125601800	125602800	-3.566092836518938
chr2	125601900	125602900	-3.3999202779214883
chr2	125602000	125603000	-2.7638663576034395
chr2	125602100	125603100	-2.8710016738847615
chr2	125602200	125603200	-2.767254990968172
chr2	125602300	125603300	-3.9194799421515576
chr2	125602400	125603400	-4.174266225303464
chr2	125602500	125603500	-4.375172844927183
chr2	125602600	125603600	-4.802425179253526
chr2	125602700	125603700	-4.946636907030944
chr2	125602800	125603800	-4.183635588236145
chr2	125602900	125603900	-4.173934460502825
chr2	125603000	125604000	-4.691292105207615
chr2	125603100	125604100	-4.582193471180347
chr2	125603200	125604200	-4.652417887990334
chr2	125604000	125605000	-3.5841240187675627
chr2	125604100	125605100	-3.4967672707636286
chr2	125604200	125605200	-3.4848403425997385
chr2	125604300	125605300	-3.488869671841386
chr2	125604400	125605400	-3.362694435729538
chr2	125604500	125605500	-3.3623264610956967
chr2	125604600	125605600	-3.394374023745138
chr2	125604700	125605700	-3.9515835687238257
chr2	125604800	125605800	-2.6832710979041416
chr2	125605400	125606400	-3.99756539582544
chr2	125605500	125606500	-4.453004503657384
chr2	125605600	125606600	-4.4851192772031245
chr2	125605700	125606700	-4.1457368279881095
chr2	125605800	125606800	-4.383080416837885
chr2	125605900	125606900	-4.283680940184669
chr2	125606000	125607000	-3.45198636844309
chr2	125606100	125607100	-3.4473701733589133
chr2	125606200	125607200	-3.5177509601840886
chr2	125606300	125607300	-3.72071758728492
chr2	125606400	125607400	-2.9403609252942364
chr2	125606500	125607500	-2.3955596532598102
chr2	125606600	125607600	-2.226111355563144
chr2	125606700	125607700	-1.5564496646658232
chr2	125606800	125607800	-1.9083747247183127
chr2	125606900	125607900	-2.403186900349604
chr2	125607000	125608000	-2.3792346415970274
chr2	125607100	125608100	-2.1864717528041404
chr2	125607200	125608200	-1.4964285925693015
chr2	125607300	125608300	-1.7262083042340772
chr2	125607400	125608400	-2.242194023546802
chr2	125607500	125608500	-2.3755824845521003
chr2	125607600	125608600	-2.2502968330224165
chr2	125607700	125608700	-2.4097261329021658
chr2	125607800	125608800	-2.5706430251036294
chr2	125608900	125609900	-0.948740045633106
chr2	125609000	125610000	-0.994820136449685
chr2	125609100	125610100	-1.1293072012173742
chr2	125609200	125610200	-2.09394748164318
chr2	125609300	125610300	-0.7174183103634002
chr2	125609400	125610400	-1.1891254957564352
chr2	125609500	125610500	-1.6286955898555595
chr2	125609600	125610600	-1.9585147252232804
chr2	125609700	125610700	-2.660338648629159
chr2	125609800	125610800	-2.0286596067221234
chr2	125609900	125610900	-2.157603880348573
chr2	125610000	125611000	-2.0055245046146997
chr2	125610100	125611100	-1.616539907404337
chr2	125610200	125611200	-0.9524978216936936
chr2	125610300	125611300	-2.2336171822131297
chr2	125610400	125611400	-1.3921513916074493
chr2	125610500	125611500	-1.1190782919526976
chr2	125610600	125611600	-0.5581642673677929
chr2	125610700	125611700	0.6375089870437619
chr2	125610800	125611800	-0.014104606854363506
chr2	125610900	125611900	0.2587325867964987
chr2	125611000	125612000	0.011823750488389984
chr2	125611100	125612100	-0.07018087593575152
chr2	125611200	125612200	-0.1193879745121852
chr2	125611300	125612300	0.4461323752485872
chr2	125611400	125612400	0.2295137518280873
chr2	125613200	125614200	-3.579392396862036
chr2	125613300	125614300	-3.853373144907253
chr2	125613400	125614400	-3.6969941722729485
chr2	125613500	125614500	-3.393320510650474
chr2	125613600	125614600	-3.5249951699077813
chr2	125613700	125614700	-4.201567775494843
chr2	125613800	125614800	-3.6669578101760445
chr2	125613900	125614900	-3.5841298592111155
chr2	125614000	125615000	-3.3478622125505604
chr2	125614100	125615100	-4.029023818091668
chr2	125614200	125615200	-3.4697513866634875
chr2	125614300	125615300	-2.870520582724519
chr2	125614400	125615400	-2.675808527582673
chr2	125614500	125615500	-2.8392069553561368
chr2	125614600	125615600	-3.0354178507742677
chr2	125614700	125615700	-2.3634841101487405
chr2	125614800	125615800	-1.8893952675830041
chr2	125614900	125615900	-1.9440027430806592
chr2	125615000	125616000	-1.6344948203638194
chr2	125615100	125616100	-1.5248739387320485
chr2	125615200	125616200	-2.4569253415446544
chr2	125615300	125616300	-2.314623455414728
chr2	125615400	125616400	-2.0470547656015032
chr2	125615500	125616500	-1.3371038733236127
chr2	125615600	125616600	-0.5702081472211642
chr2	125615700	125616700	-0.8147738518506162
chr2	125615800	125616800	-1.268197637418122
chr2	125615900	125616900	-1.8504290884030057
chr2	125616000	125617000	-1.944440017033058
chr2	125616100	125617100	-1.180701169616895
chr2	125616200	125617200	-0.25292666369489264
chr2	125616300	125617300	-1.14739732207208
chr2	125616400	125617400	-1.7894635526164198
chr2	125616500	125617500	-2.0500611700075395
chr2	125616600	125617600	-2.6942478124493023
chr2	125616700	125617700	-2.644065619700419
chr2	125616800	125617800	-2.9552701919249484
chr2	125616900	125617900	-1.997338821900976
chr2	125617000	125618000	-2.1394796757779444
chr2	125617100	125618100	-2.4671434368471945
chr2	125617200	125618200	-3.250581222566557
chr2	125617300	125618300	-3.656236677093287
chr2	125617400	125618400	-3.568852790092081
chr2	125617500	125618500	-3.5748007997056104
chr2	125617600	125618600	-3.3817133693348964
chr2	125617700	125618700	-3.7160210335648323
chr2	125617800	125618800	-4.171469725922221
chr2	125617900	125618900	-4.284799243263231
chr2	125618000	125619000	-4.197215791203581
chr2	125618100	125619100	-4.344465432905786
chr2	125618200	125619200	-3.6069785123664526
chr2	125618300	125619300	-2.73279429340069
chr2	125618400	125619400	-2.7824100980497537
chr2	125618500	125619500	-2.837961512298351
chr2	125618600	125619600	-2.2242524170270066
chr2	125618700	125619700	-1.37602155588063
chr2	125618800	125619800	0.4172961095838117
chr2	125618900	125619900	0.5579573965695005
chr2	125619200	125620200	0.7704209410346041
chr2	125619300	125620300	0.6483948631328038
chr2	125619400	125620400	1.2392621418912535
chr2	125619500	125620500	1.0155770139842664
chr2	125619600	125620600	1.0570643234889898
chr2	125619700	125620700	0.4003010095539309
chr2	125619800	125620800	0.10977833827336486
chr2	125619900	125620900	0.2258643073622301
chr2	125620000	125621000	-0.19943048031912453
chr2	125620100	125621100	-0.4171648338143466
chr2	125620200	125621200	-0.5485347474758844
chr2	125620300	125621300	-0.2594901663644692
chr2	125620400	125621400	-0.7425482877147951
chr2	125620500	125621500	-0.6945737439831893
chr2	125620600	125621600	-1.2872023838237134
chr2	125620700	125621700	-0.6809306885091414
chr2	125620800	125621800	-1.3339450601498304
chr2	125620900	125621900	-1.7266215664392164
chr2	125621000	125622000	-1.4309399252147803
chr2	125621100	125622100	-1.2427274089101732
chr2	125621200	125622200	-0.8372570953780176
chr2	125621300	125622300	-1.2197281473427115
chr2	125621400	125622400	-1.8222659719091845
chr2	125621500	125622500	-2.0726550721089656
chr2	125621600	125622600	-2.757311087110024
chr2	125621700	125622700	-3.2521622174573053
chr2	125621800	125622800	-3.236449324593316
chr2	125621900	125622900	-3.027250054021533
chr2	125622000	125623000	-3.445949688193734
chr2	125622100	125623100	-3.6542287292038287
chr2	125622200	125623200	-4.4619459835109385
chr2	125622300	125623300	-4.5612060513215535
chr2	125622400	125623400	-3.859579721959068
chr2	125622500	125623500	-3.6601177101596676
chr2	125626000	125627000	-2.9113671617504067
chr2	125626100	125627100	-1.5972253471063689
chr2	125626200	125627200	-0.9519848884950955
chr2	125626300	125627300	-0.7995666180688875
chr2	125626400	125627400	-0.538481049843036
chr2	125626500	125627500	-0.8521037850729105
chr2	125626600	125627600	-0.3301905912801948
chr2	125626700	125627700	-0.4840034029089556
chr2	125626800	125627800	-0.11331838240214367
chr2	125626900	125627900	-0.28679993760571715
chr2	125627000	125628000	-0.3073480065422405
chr2	125627100	125628100	-0.7180129451449245
chr2	125627200	125628200	-0.9921420607492968
chr2	125627300	125628300	-1.0417231948107084
chr2	125627400	125628400	-1.415047925123913
chr2	125627500	125628500	-1.3702507731186595
chr2	125627600	125628600	-1.9558118005552256
chr2	125627700	125628700	-1.2390345086973005
chr2	125627800	125628800	-2.2212645724738667
chr2	125627900	125628900	-2.0939306069556705
chr2	125628000	125629000	-1.7443249209798202
chr2	125628100	125629100	-1.9579508689190224
chr2	125628200	125629200	-1.5667041986659296
chr2	125628300	125629300	-1.6820974905151609
chr2	125628400	125629400	-1.203506549177251
chr2	125628500	125629500	-1.1029501828408637
chr2	125628600	125629600	-0.8685594019588634
chr2	125628700	125629700	-1.0223767499403735
chr2	125628800	125629800	-0.7085410923330057
chr2	125628900	125629900	-0.7635365932508987
chr2	125629000	125630000	-1.2258426215026026
chr2	125629100	125630100	-0.5903802594499088
chr2	125629200	125630200	-1.2555427790032612
chr2	125629300	125630300	-0.8994764933765855
chr2	125629400	125630400	-1.3100253476492625
chr2	125629500	125630500	-0.17236162978265074
chr2	125629600	125630600	-0.002947267827117445
chr2	125629700	125630700	-0.009113508397715141
chr2	125629800	125630800	-0.4030964064860709
chr2	125629900	125630900	0.239865820108545
chr2	125630000	125631000	-0.27235048822819197
chr2	125630100	125631100	-1.3950123968540868
chr2	125630200	125631200	-1.420142871758145
chr2	125630300	125631300	-1.9511173167684843
chr2	125630400	125631400	-2.0127972747708887
chr2	125630500	125631500	-2.7298154840401883
chr2	125630600	125631600	-3.20378154880642
chr2	125630700	125631700	-3.0378155205009456
chr2	125630800	125631800	-2.7123642576347757
chr2	125630900	125631900	-3.7164938027046777
chr2	125631600	125632600	-7.140691004604359
chr2	125631700	125632700	-6.216800598547742
chr2	125631800	125632800	-5.725092634585938
chr2	125631900	125632900	-5.2549706255154565
chr2	125633000	125634000	-2.1474233227081503
chr2	125633100	125634100	-2.6562179278299363
chr2	125633200	125634200	-2.6881413731575616
chr2	125633300	125634300	-2.536908370216691
chr2	125633400	125634400	-2.475096155933646
chr2	125633500	125634500	-1.88451785794844
chr2	125633600	125634600	-1.7501850478282517
chr2	125633700	125634700	-1.9174612601024041
chr2	125633800	125634800	-2.53284345690416
chr2	125633900	125634900	-2.14557372025018
chr2	125634000	125635000	-2.9814860983828715
chr2	125634100	125635100	-2.0943497569311096
chr2	125634200	125635200	-2.412329843408306
chr2	125634300	125635300	-2.4415549264650016
chr2	125634400	125635400	-2.4231755302112634
chr2	125634500	125635500	-2.355777342364953
chr2	125634600	125635600	-2.1215493034254407
chr2	125634700	125635700	-1.6013647692660389
chr2	125634800	125635800	-0.6058729057359123
chr2	125634900	125635900	-0.41316467645087135
chr2	125635000	125636000	0.646694508890926
chr2	125635100	125636100	0.2005397306515289
chr2	125636700	125637700	-1.9352115569596529
chr2	125636800	125637800	-1.9772965143066457
chr2	125636900	125637900	-1.6670085682143063
chr2	125637000	125638000	-1.8296874915597163
chr2	125637100	125638100	-2.6806104428688062
chr2	125637200	125638200	-2.3488179663762936
chr2	125637300	125638300	-2.870698839100022
chr2	125637400	125638400	-4.280974213888784
chr2	125637500	125638500	-3.781297467672314
chr2	125637600	125638600	-3.329065055535671
chr2	125637700	125638700	-2.9505008353995628
chr2	125637800	125638800	-2.490274325849465
chr2	125637900	125638900	-2.95826928120058
chr2	125638000	125639000	-2.9016425607152687
chr2	125638100	125639100	-2.1038549831231554
chr2	125638200	125639200	-2.645462480189483
chr2	125638300	125639300	-2.5482808122513187
chr2	125638400	125639400	-1.2447839525754028
chr2	125638500	125639500	-1.2565040588268028
chr2	125638600	125639600	-1.6011370456850362
chr2	125638700	125639700	-1.5203561460722377
chr2	125638800	125639800	-1.87643473736799
chr2	125638900	125639900	-1.6389442736702913
chr2	125639000	125640000	-1.4829116294091171
chr2	125639100	125640100	-1.4993461570124815
chr2	125639200	125640200	-1.1221232463009456
chr2	125640500	125641500	-0.6760663598701494
chr2	125640600	125641600	-1.5779149132469887
chr2	125640700	125641700	-0.9386617111466796
chr2	125640800	125641800	-0.7856574220668193
chr2	125640900	125641900	-0.4145203655189163
chr2	125641000	125642000	-0.6277742065846961
chr2	125641100	125642100	-0.5751795339048941
chr2	125641200	125642200	-1.0020971227013946
chr2	125641300	125642300	-0.09250661042202846
chr2	125641400	125642400	-0.2370995310468557
chr2	125641500	125642500	-0.3057557075804754
chr2	125641600	125642600	0.4190746175302773
chr2	125641700	125642700	-0.0952790946020851
chr2	125641800	125642800	-0.25403209215434674
chr2	125641900	125642900	-0.8360110268786115
chr2	125642000	125643000	-0.7181360020326091
chr2	125642100	125643100	-0.1081711638601358
chr2	125642200	125643200	-0.4599030380351754
chr2	125642300	125643300	-0.44666400423788055
chr2	125642400	125643400	-0.36042279952666784
chr2	125642500	125643500	-0.3302280624194784
chr2	125642600	125643600	0.29724100203473525
chr2	125642700	125643700	0.006894799832836955
chr2	125642800	125643800	0.4336747010951345
chr2	125642900	125643900	0.3351945385724759
chr2	125643000	125644000	0.821844049851341
chr2	125643100	125644100	0.33570500094637523
chr2	125643200	125644200	0.623726597391807
chr2	125643300	125644300	0.7823920611457604
chr2	125643400	125644400	0.6998720829559949
chr2	125643500	125644500	0.5525733549774261
chr2	125643600	125644600	-0.28860639499304275
chr2	125643700	125644700	-0.12668390716801012
chr2	125643800	125644800	-0.8554491385212923
chr2	125643900	125644900	0.07580551069189287
chr2	125644000	125645000	-0.4356454062240478
chr2	125644100	125645100	-0.1647776544738375
chr2	125644200	125645200	-0.3571653349405592
chr2	125644300	125645300	-0.5586315173616031
chr2	125644400	125645400	-0.4375009076634317
chr2	125644500	125645500	-0.3457777601630893
chr2	125646900	125647900	-1.6140918898191172
chr2	125647000	125648000	-1.1572922779844834
chr2	125647100	125648100	-1.612287531066526
chr2	125647200	125648200	-1.792816872240748
chr2	125647300	125648300	-2.2896927054216536
chr2	125647400	125648400	-1.8128946942689363
chr2	125647500	125648500	-2.520515497099076
chr2	125647600	125648600	-2.4222064247016992
chr2	125647700	125648700	-2.712858557654695
chr2	125647800	125648800	-2.859238329700358
chr2	125647900	125648900	-2.3637687480951746
chr2	125648000	125649000	-2.4513143626063685
chr2	125648100	125649100	-1.7986111408583974
chr2	125648200	125649200	-1.4087243012993949
chr2	125648300	125649300	-1.3713230155292169
chr2	125648400	125649400	-1.1826697826001404
chr2	125648500	125649500	-0.5816424852449286
chr2	125648600	125649600	-0.7969797185781256
chr2	125648700	125649700	-0.7594470609173299
chr2	125648800	125649800	-0.42351818332641145
chr2	125648900	125649900	0.0964889804735569
chr2	125649000	125650000	-0.4396529074594087
chr2	125649100	125650100	-0.502026654170166
chr2	125649200	125650200	-1.037651133534974
chr2	125649300	125650300	-0.6692566594269039
chr2	125649400	125650400	-0.9189376349383231
chr2	125649500	125650500	-0.8220259882065593
chr2	125649600	125650600	-0.4683475635780442
chr2	125649700	125650700	0.17641949683238295
chr2	125650800	125651800	-0.22605275533875666
chr2	125650900	125651900	0.2410833738118879
chr2	125651000	125652000	0.03156227458995714
chr2	125651100	125652100	-0.02189035059317117
chr2	125651200	125652200	-0.8088915590272927
chr2	125651300	125652300	-1.0719079802406983
chr2	125651400	125652400	-1.7289832724531882
chr2	125651500	125652500	-1.8156050265257848
chr2	125651600	125652600	-2.0372633060119005
chr2	125651700	125652700	-1.7939583833536716
chr2	125651800	125652800	-2.3304413279685154
chr2	125651900	125652900	-3.0539152647689787
chr2	125652000	125653000	-3.177929467864197
chr2	125652100	125653100	-3.1785984705923647
chr2	125652200	125653200	-2.2588644770336685
chr2	125652300	125653300	-0.9486573870278792
chr2	125652400	125653400	0.056728869812049075
chr2	125652500	125653500	1.1842883901018837
chr2	125652600	125653600	1.229916890045924
chr2	125652700	125653700	0.6037636813315724
chr2	125652800	125653800	1.0991108547421924
chr2	125652900	125653900	1.4761245905463938
chr2	125653000	125654000	0.9200642022006617
chr2	125653100	125654100	0.6461051098945455
chr2	125653200	125654200	-0.5623533895436573
chr2	125653300	125654300	-0.9721609818202352
chr2	125653400	125654400	-1.0943744096980887
chr2	125653500	125654500	-0.9893753270012812
chr2	125653600	125654600	-1.3507704644391114
chr2	125653700	125654700	-1.0299132256819277
chr2	125653800	125654800	-1.4839976479195804
chr2	125653900	125654900	-2.036033436045709
chr2	125654000	125655000	-1.447133891141866
chr2	125654100	125655100	-1.6360188094896269
chr2	125654700	125655700	-1.3160918679340212
chr2	125654800	125655800	-1.233721315100472
chr2	125654900	125655900	-1.0906166414625131
chr2	125655000	125656000	-0.9053227744853409
chr2	125655900	125656900	0.32395756004994736
chr2	125656000	125657000	-0.9051330878334514
chr2	125656100	125657100	-1.4989682749509845
chr2	125656200	125657200	-1.6117653206597593
chr2	125656300	125657300	-1.8753902573160792
chr2	125656400	125657400	-1.427835228820861
chr2	125656500	125657500	-1.6444125895413233
chr2	125656600	125657600	-1.5971996320982311
chr2	125656700	125657700	-1.292873232648281
chr2	125656800	125657800	-1.5013618986055908
chr2	125656900	125657900	-1.4068621706837852
chr2	125657000	125658000	-0.9100965431133747
chr2	125657100	125658100	-0.9883088849185744
chr2	125657200	125658200	-1.74952773727096
chr2	125657300	125658300	-1.682956579632205
chr2	125657400	125658400	-1.6779501836470276
chr2	125657500	125658500	-1.4795876700615895
chr2	125657600	125658600	-1.7394712414735567
chr2	125657700	125658700	-1.8905826418324867
chr2	125657800	125658800	-1.372124171394943
chr2	125657900	125658900	-1.0252442618856137
chr2	125658000	125659000	-0.9313373770990816
chr2	125658100	125659100	-0.7390883440493686
chr2	125658200	125659200	-0.37671856369612394
chr2	125658300	125659300	-0.04195457417832652
chr2	125658400	125659400	-0.6176917242928515
chr2	125658500	125659500	-0.5780754000238686
chr2	125658600	125659600	-1.5110955976302776
chr2	125658700	125659700	-0.8768330074722721
chr2	125658800	125659800	-1.547073893897038
chr2	125658900	125659900	-2.568469956014679
chr2	125659000	125660000	-2.583568510053071
chr2	125659100	125660100	-2.4876891493931548
chr2	125659200	125660200	-1.9612214966356485
chr2	125659300	125660300	-2.024694308004777
chr2	125659400	125660400	-1.9409517810171282
chr2	125659500	125660500	-2.184788550483773
chr2	125659600	125660600	-1.3266595576509157
chr2	125659700	125660700	-2.351579099021345
chr2	125659800	125660800	-2.3613064195330464
chr2	125659900	125660900	-1.9410573155408728
chr2	125660000	125661000	-2.210053676625684
chr2	125660100	125661100	-2.4715356698108395
chr2	125660200	125661200	-3.1353930780016124
chr2	125660300	125661300	-3.067173885050486
chr2	125660400	125661400	-2.8652040577633167
chr2	125660500	125661500	-2.6003895773388894
chr2	125660600	125661600	-2.8657448814617763
chr2	125660700	125661700	-2.204817966778725
chr2	125660800	125661800	-1.8683124358330656
chr2	125660900	125661900	-2.1340418640542755
chr2	125661000	125662000	-1.8399163243670948
chr2	125661100	125662100	-1.964663037009324
chr2	125661200	125662200	-2.138503745586432
chr2	125661300	125662300	-2.0071086075605846
chr2	125661400	125662400	-2.2178620096943042
chr2	125661500	125662500	-2.570904365317479
chr2	125661600	125662600	-1.9681373110027105
chr2	125661700	125662700	-2.436472308164628
chr2	125661800	125662800	-1.8243419214824577
chr2	125661900	125662900	-1.0554835124630844
chr2	125662000	125663000	-1.17033233617536
chr2	125662100	125663100	-0.8538809066445651
chr2	125662200	125663200	-1.0400107240548055
chr2	125662300	125663300	-1.5468570360278286
chr2	125662400	125663400	-1.484471292866664
chr2	125662500	125663500	-1.1243955338641245
chr2	125662600	125663600	-1.2154033534678887
chr2	125662700	125663700	-1.0780005623943067
chr2	125662800	125663800	-1.954979723431672
chr2	125662900	125663900	-2.4915415787796533
chr2	125664600	125665600	-0.4767259194517498
chr2	125664700	125665700	-1.3795628120271313
chr2	125664800	125665800	-2.3482366892122997
chr2	125664900	125665900	-2.160148006296529
chr2	125665000	125666000	-1.9392030177580553
chr2	125665100	125666100	-2.6221517157149346
chr2	125665200	125666200	-3.0518433111585788
chr2	125665300	125666300	-3.1647051923007674
chr2	125665400	125666400	-2.8584988825942172
chr2	125665500	125666500	-3.1463432121268253
chr2	125665600	125666600	-3.418032730930322
chr2	125665700	125666700	-2.702631760669284
chr2	125666800	125667800	-0.2382508434838708
chr2	125666900	125667900	0.3704889910549639
chr2	125667000	125668000	0.6148731614959158
chr2	125667100	125668100	0.7912065847423275
chr2	125667200	125668200	1.2667650772750818
chr2	125667300	125668300	0.7990078633207214
chr2	125667400	125668400	1.2634034433432535
chr2	125667500	125668500	0.6453465418603107
chr2	125667600	125668600	0.39257727067035214
chr2	125667700	125668700	0.4588142443338792
chr2	125667800	125668800	0.48245663100484004
chr2	125667900	125668900	-0.3940637898538347
chr2	125668000	125669000	-0.026076850814791507
chr2	125668100	125669100	-0.21531884724774572
chr2	125668200	125669200	-0.7837199923733524
chr2	125668300	125669300	-0.5995887736025672
chr2	125668400	125669400	-0.6721272882553619
chr2	125668500	125669500	-0.6401549911231159
chr2	125668600	125669600	-0.33345823936357705
chr2	125668700	125669700	-0.8164686260349515
chr2	125668800	125669800	-0.8951047426882397
chr2	125668900	125669900	0.03361595186698916
chr2	125669000	125670000	-0.4716253933733087
chr2	125669100	125670100	-0.36744047716281547
chr2	125669200	125670200	-0.5935666657310849
chr2	125669300	125670300	-0.7386663836552133
chr2	125669400	125670400	-0.593951610865062
chr2	125669500	125670500	-0.5265118013619122
chr2	125669600	125670600	-1.2637162599526597
chr2	125669700	125670700	-1.0033716774001675
chr2	125669800	125670800	-1.4153996961265392
chr2	125669900	125670900	-1.6670755185955424
chr2	125670000	125671000	-2.0052280473300272
chr2	125670100	125671100	-2.3747587187719112
chr2	125670200	125671200	-2.25402347342452
chr2	125670300	125671300	-2.7870466999596184
chr2	125670400	125671400	-2.862170200302832
chr2	125670500	125671500	-3.211983690777272
chr2	125670600	125671600	-2.9498756803884576
chr2	125670700	125671700	-2.814230735347399
chr2	125670800	125671800	-2.386117440854288
chr2	125670900	125671900	-2.3729762914212627
chr2	125671000	125672000	-1.5360032663819492
chr2	125671100	125672100	-1.3167688257007482
chr2	125671200	125672200	-1.1545459162729361
chr2	125671300	125672300	-0.4497720798938061
chr2	125671400	125672400	-0.767662006585063
chr2	125671500	125672500	-0.28060392551511903
chr2	125671600	125672600	0.19301470214219607
chr2	125671700	125672700	-0.2155328307263616
chr2	125671800	125672800	-0.4576133354951178
chr2	125671900	125672900	-0.9635561063046988
chr2	125672000	125673000	-1.3890151482715334
chr2	125672100	125673100	-0.9715592942797908
chr2	125672200	125673200	-0.6386522921989884
chr2	125672300	125673300	-0.3666524568052011
chr2	125672400	125673400	-0.58842572666447
chr2	125672500	125673500	-0.8387374859344376
chr2	125672600	125673600	-1.233638310503181
chr2	125672700	125673700	-1.4329761572905466
chr2	125672800	125673800	-1.474179521445628
chr2	125672900	125673900	-0.7554337404132142
chr2	125673000	125674000	-1.063305011651169
chr2	125673100	125674100	-1.094319493021121
chr2	125673200	125674200	-1.904652250638987
chr2	125673300	125674300	-2.2276753808338032
chr2	125673400	125674400	-1.4774037467284415
chr2	125673500	125674500	-1.2601340908118066
chr2	125673600	125674600	-1.6260042285343042
chr2	125673700	125674700	-0.8889953117195765
chr2	125673800	125674800	-0.1263244122600337
chr2	125673900	125674900	-0.4886710868331133
chr2	125674000	125675000	0.5068103633124377
chr2	125674100	125675100	-0.12341996441448627
chr2	125674200	125675200	0.141842341805096
chr2	125674300	125675300	0.3449749421716438
chr2	125674400	125675400	0.14989391977624414
chr2	125674500	125675500	-0.3965616051296283
chr2	125674600	125675600	-0.6012587743247154
chr2	125674700	125675700	-0.9158027702238892
chr2	125674800	125675800	-1.5981297018979057
chr2	125674900	125675900	-1.859545270564923
chr2	125675000	125676000	-2.5647264788103667
chr2	125675400	125676400	-2.3055502468268774
chr2	125675500	125676500	-1.8260618515744933
chr2	125675600	125676600	-1.4106608209695917
chr2	125675700	125676700	-1.3988812071951249
chr2	125675800	125676800	-0.8070760658799003
chr2	125675900	125676900	-0.6015698732225471
chr2	125676000	125677000	-0.5849278902932536
chr2	125677400	125678400	-1.3287517059368779
chr2	125677500	125678500	-1.3989703147998114
chr2	125677600	125678600	-1.2211592350076406
chr2	125677700	125678700	-1.32350530295629
chr2	125677800	125678800	-0.9946065609521156
chr2	125677900	125678900	-1.214351137933715
chr2	125678000	125679000	-1.2179110542094211
chr2	125678100	125679100	-1.2075598484993948
chr2	125678200	125679200	-1.0579328396659309
chr2	125678300	125679300	-0.6902652632241354
chr2	125678400	125679400	-1.912240844575238
chr2	125678500	125679500	-1.9140955479248407
chr2	125678600	125679600	-1.8898179476736683
chr2	125678700	125679700	-0.6971716507502722
chr2	125678800	125679800	-0.4634616469464605
chr2	125678900	125679900	-0.2848760427161324
chr2	125679000	125680000	0.033968205708215585
chr2	125679100	125680100	0.2698682558268731
chr2	125679200	125680200	0.2813813147912514
chr2	125679300	125680300	0.2680207837472388
chr2	125679400	125680400	1.2574552677855153
chr2	125679500	125680500	1.2720228325100615
chr2	125679600	125680600	0.9892821545620772
chr2	125679700	125680700	0.023621094944350336
chr2	125679800	125680800	-0.5656137586440547
chr2	125679900	125680900	-0.8933554630053121
chr2	125680000	125681000	-0.571452721965418
chr2	125680100	125681100	-0.923560080709194
chr2	125680200	125681200	-0.7229601736314671
chr2	125680300	125681300	-1.3001251378871461
chr2	125680400	125681400	-1.6794848305036914
chr2	125680500	125681500	-1.6989823200028271
chr2	125680600	125681600	-1.6612009288404816
chr2	125680700	125681700	-1.9042797918577183
chr2	125680800	125681800	-1.640868372381841
chr2	125680900	125681900	-1.5297114981775772
chr2	125681000	125682000	-1.4453112075659114
chr2	125681100	125682100	-1.2566791137281248
chr2	125681200	125682200	-1.6596227419547809
chr2	125681300	125682300	-1.2411632892154871
chr2	125681400	125682400	-1.3234512446960671
chr2	125681500	125682500	-1.3021706731500275
chr2	125681600	125682600	-0.7857988945567191
chr2	125681700	125682700	-0.9430143802725672
chr2	125681800	125682800	-0.23872426133788555
chr2	125681900	125682900	-1.1570907051892354
chr2	125682000	125683000	-1.5845798137294578
chr2	125682100	125683100	-1.8965311305746768
chr2	125682200	125683200	-1.2050180033160174
chr2	125682300	125683300	-1.6956142445634792
chr2	125682400	125683400	-1.4819489617193946
chr2	125682500	125683500	-1.5365877861688504
chr2	125682600	125683600	-1.7162868006115368
chr2	125682700	125683700	-0.9117229980504188
chr2	125682800	125683800	-1.2268066006898155
chr2	125682900	125683900	-0.5442830688022973
chr2	125684100	125685100	-2.431695198799616
chr2	125684200	125685200	-2.624727508544185
chr2	125684300	125685300	-3.2668861886412293
chr2	125684400	125685400	-3.0824314539315285
chr2	125684500	125685500	-2.5070782406568557
chr2	125684600	125685600	-2.5011706765601565
chr2	125684700	125685700	-2.3844325490168448
chr2	125684800	125685800	-2.3376970780707005
chr2	125684900	125685900	-1.4200631387465064
chr2	125694000	125695000	0.3191109091302581
chr2	125694100	125695100	0.4542399912098698
chr2	125694200	125695200	0.18288996735077934
chr2	125694300	125695300	0.10371106905825618
chr2	125694400	125695400	0.17858207609734414
chr2	125694500	125695500	0.011160545671138998
chr2	125694600	125695600	0.0981531181614453
chr2	125694700	125695700	-0.08818123722159818
chr2	125694800	125695800	-0.05161864065855
chr2	125694900	125695900	0.008134465772949755
chr2	125695000	125696000	-0.352882020561857
chr2	125695100	125696100	-0.92629768909302
chr2	125695200	125696200	-0.7552041916855907
chr2	125695300	125696300	-0.4482863751901278
chr2	125695400	125696400	-0.5677115543855911
chr2	125695500	125696500	0.3062681600563808
chr2	125695600	125696600	0.30404061547345823
chr2	125695700	125696700	0.3565333316301663
chr2	125695800	125696800	0.5424117199101921
chr2	125695900	125696900	0.9879084943912662
chr2	125696000	125697000	0.16330113775971927
chr2	125696100	125697100	0.6542987395149183
chr2	125696200	125697200	0.5543504118514647
chr2	125696300	125697300	-0.2375150872148097
chr2	125696400	125697400	-0.5830987817147891
chr2	125696500	125697500	-0.9122890941327624
chr2	125696600	125697600	-0.6801645019066829
chr2	125696700	125697700	-0.7679318298054977
chr2	125696800	125697800	-1.2982726303236016
chr2	125696900	125697900	-1.7170911619342937
chr2	125697000	125698000	-1.2614415770800396
chr2	125697100	125698100	-1.2394833245199988
chr2	125697200	125698200	-1.6054176893382863
chr2	125697300	125698300	-1.6694463813914957
chr2	125697400	125698400	-1.6856944459774017
chr2	125697500	125698500	-1.9058043012215145
chr2	125697600	125698600	-2.30113223465014
chr2	125697700	125698700	-2.3993384928381096
chr2	125697800	125698800	-1.3839234071760844
chr2	125697900	125698900	-1.72374951112465
chr2	125698000	125699000	-1.64319219557441
chr2	125698100	125699100	-1.531178765173714
chr2	125698200	125699200	-1.1764418420396645
chr2	125698300	125699300	-0.5674219758266401
chr2	125698400	125699400	-0.6018278273487536
chr2	125698500	125699500	-0.5113759366029383
chr2	125698600	125699600	-0.23392904075008736
chr2	125698700	125699700	-0.4187848696399977
chr2	125698800	125699800	-0.2923522527469721
chr2	125698900	125699900	-0.2258614062245476
chr2	125699000	125700000	-0.47262034078852466
chr2	125699100	125700100	-1.0390736907527058
chr2	125699200	125700200	-0.4562976255905359
chr2	125699300	125700300	-0.78155147020475
chr2	125699400	125700400	-0.17042506297582946
chr2	125699500	125700500	-0.4502697809326051
chr2	125699600	125700600	-1.4888963781807074
chr2	125699700	125700700	-1.29320300569721
chr2	125699800	125700800	-2.813651528042832
chr2	125699900	125700900	-2.657294414467626
chr2	125700000	125701000	-2.4200945314541014
chr2	125700100	125701100	-1.3849252969667154
chr2	125700200	125701200	-1.7758337475505357
chr2	125700300	125701300	-2.0500966226196127
chr2	125700400	125701400	-2.3900476084317988
chr2	125700500	125701500	-2.616147200020001
chr2	125700600	125701600	-1.8029938632226592
chr2	125700700	125701700	-2.0651057089216844
chr2	125700800	125701800	-1.023735187841443
chr2	125700900	125701900	-0.5173106202592589
chr2	125701200	125702200	-0.8547909335011135
chr2	125702600	125703600	0.9206572967579688
chr2	125702700	125703700	1.2022493334168454
chr2	125702800	125703800	0.7402804952985358
chr2	125702900	125703900	0.9019528063181828
chr2	125703000	125704000	0.551113556491004
chr2	125703100	125704100	-0.19556756354386454
chr2	125703200	125704200	0.14447247513075595
chr2	125703300	125704300	0.04971811690878265
chr2	125703400	125704400	-0.5529459326877799
chr2	125703500	125704500	-0.2467526518840321
chr2	125703600	125704600	-0.3518399999468265
chr2	125703700	125704700	-1.0023732600575073
chr2	125703800	125704800	-0.8550992780376678
chr2	125703900	125704900	-1.2578537352431505
chr2	125704000	125705000	-1.1234414989019113
chr2	125704100	125705100	-0.6719162305395018
chr2	125704200	125705200	-1.4273056342316308
chr2	125704300	125705300	-1.0558174687873834
chr2	125704400	125705400	-1.0257105495464018
chr2	125704500	125705500	-1.4995899829670205
chr2	125704600	125705600	-1.3682856421476344
chr2	125704700	125705700	-0.9522424709881824
chr2	125704800	125705800	-0.15276870341482268
chr2	125704900	125705900	0.5750147008774877
chr2	125705000	125706000	0.7982029180990108
chr2	125705100	125706100	1.067636857227226
chr2	125705200	125706200	1.5941342708210902
chr2	125705300	125706300	1.1680393017570732
chr2	125705400	125706400	1.4554778262793575
chr2	125705800	125706800	0.13762540031297055
chr2	125705900	125706900	-0.6533300694283656
chr2	125706000	125707000	-0.693153847980792
chr2	125706100	125707100	-0.7891184715045588
chr2	125706200	125707200	-0.935150029344214
chr2	125706300	125707300	-0.4973800424476181
chr2	125706400	125707400	-0.8513208073252736
chr2	125706500	125707500	-0.5676199519677523
chr2	125706600	125707600	-0.6964878747095777
chr2	125706700	125707700	-0.9252018276883438
chr2	125706800	125707800	-0.8644159338574028
chr2	125706900	125707900	-0.7481382119524397
chr2	125707000	125708000	-0.9106462781609914
chr2	125707100	125708100	-0.9807389197093084
chr2	125707200	125708200	-0.9087302550152448
chr2	125707300	125708300	-1.6997364144846645
chr2	125707400	125708400	-1.8918673843038816
chr2	125707500	125708500	-2.3258810443731948
chr2	125707600	125708600	-2.4864053253085765
chr2	125707700	125708700	-2.810055094265002
chr2	125707800	125708800	-2.926933144395272
chr2	125707900	125708900	-3.0596263591246537
chr2	125708000	125709000	-2.9666830573066325
chr2	125708100	125709100	-2.716273936064438
chr2	125708200	125709200	-2.7878869329613645
chr2	125708300	125709300	-2.5052853566751
chr2	125708400	125709400	-2.467607326433253
chr2	125708500	125709500	-2.2391250618697724
chr2	125708600	125709600	-2.603782261848232
chr2	125708700	125709700	-2.3973056119837173
chr2	125708800	125709800	-2.2723476073054725
chr2	125708900	125709900	-1.5036202305881368
chr2	125709000	125710000	-2.0803755089998393
chr2	125709100	125710100	-1.9179026898451883
chr2	125709200	125710200	-1.7856154662998092
chr2	125709300	125710300	-1.8510393430845482
chr2	125709400	125710400	-1.8881157742777228
chr2	125709500	125710500	-2.066367694488627
chr2	125709600	125710600	-1.6970340566649835
chr2	125709700	125710700	-1.4124367285499058
chr2	125709800	125710800	-2.103616434694234
chr2	125709900	125710900	-2.49422208943802
chr2	125710000	125711000	-2.109778119530847
chr2	125710100	125711100	-2.0601967442952382
chr2	125710200	125711200	-2.0116917691894227
chr2	125710300	125711300	-2.1639669308845333
chr2	125710400	125711400	-2.005200514550676
chr2	125710500	125711500	-1.7706082629143207
chr2	125710600	125711600	-1.679408536957785
chr2	125710700	125711700	-2.126333797609307
chr2	125710800	125711800	-1.7788573491449808
chr2	125710900	125711900	-1.5610785624992531
chr2	125711000	125712000	-1.303372943916884
chr2	125711100	125712100	-1.6389513355943175
chr2	125711200	125712200	-1.5878717447622872
chr2	125711300	125712300	-1.3504042028110834
chr2	125711400	125712400	-0.4881537001963198
chr2	125711500	125712500	-0.4268822395072786
chr2	125711600	125712600	-0.4927434554629579
chr2	125711700	125712700	-0.2925634413564357
chr2	125711800	125712800	-0.08493196866490699
chr2	125711900	125712900	-0.4509320307772357
chr2	125712000	125713000	-0.49499616513380235
chr2	125712100	125713100	-0.05973157163838778
chr2	125712200	125713200	0.2354041812848859
chr2	125712300	125713300	0.21961256939604573
chr2	125712400	125713400	0.7409632717333409
chr2	125712500	125713500	1.1386009010047693
chr2	125712600	125713600	0.5630397995365243
chr2	125712700	125713700	0.7889543703564604
chr2	125712800	125713800	0.6840560836275906
chr2	125712900	125713900	0.04024287229762709
chr2	125713000	125714000	-0.05920654817499817
chr2	125713100	125714100	-0.05589765208396751
chr2	125713200	125714200	-0.251444042355336
chr2	125713300	125714300	-0.1604788316724785
chr2	125713400	125714400	-1.0476888786412408
chr2	125713500	125714500	-0.8676576276187206
chr2	125713600	125714600	-0.13527912591332353
chr2	125713700	125714700	-0.16402336702061834
chr2	125713800	125714800	0.36008630255023644
chr2	125713900	125714900	1.3224229140704755
chr2	125714000	125715000	0.9512884027224477
chr2	125714100	125715100	0.6914093417621651
chr2	125714200	125715200	0.10851790300766274
chr2	125714300	125715300	0.10783605439086832
chr2	125714400	125715400	0.3047143512625326
chr2	125714500	125715500	-0.4688597735217267
chr2	125714600	125715600	-0.98843355731469
chr2	125714700	125715700	-1.3331466650742645
chr2	125714800	125715800	-1.7470490606773126
chr2	125714900	125715900	-2.0271131007164054
chr2	125715000	125716000	-2.0218450156925236
chr2	125715100	125716100	-2.1053285667676955
chr2	125715200	125716200	-1.6282898420706695
chr2	125715300	125716300	-1.8571575375371683
chr2	125715400	125716400	-2.248070165298754
chr2	125715500	125716500	-1.7129807619937891
chr2	125715600	125716600	-1.3819601503862715
chr2	125715700	125716700	-1.1135763132136784
chr2	125715800	125716800	-1.7514671292534745
chr2	125715900	125716900	-2.05069253298988
chr2	125716000	125717000	-1.73188805228961
chr2	125716100	125717100	-1.836054529320028
chr2	125716200	125717200	-1.4546399428225003
chr2	125716300	125717300	-1.2118841519453278
chr2	125716400	125717400	-0.5204939908905071
chr2	125716500	125717500	-1.4435878533422717
chr2	125716600	125717600	-1.6485613963832042
chr2	125716700	125717700	-1.6404338174245858
chr2	125716800	125717800	-1.6544887485348112
chr2	125716900	125717900	-1.4846177582571023
chr2	125717000	125718000	-1.3990665386869323
chr2	125717100	125718100	-1.281725862550417
chr2	125717200	125718200	-1.932767139830544
chr2	125717300	125718300	-2.1826459321376133
chr2	125717400	125718400	-2.6800896139158485
chr2	125717500	125718500	-1.6299682019756452
chr2	125720000	125721000	-1.6760133201880862
chr2	125720100	125721100	-2.097206247734572
chr2	125720200	125721200	-1.2789684451805594
chr2	125720300	125721300	-1.0688925354109766
chr2	125720400	125721400	-0.282612739739292
chr2	125720500	125721500	-0.1177291499254931
chr2	125720600	125721600	-0.2422836837179436
chr2	125720700	125721700	-0.06423076501242887
chr2	125720800	125721800	0.241234722226551
chr2	125720900	125721900	0.7728451318579391
chr2	125721400	125722400	-0.8025767102387008
chr2	125721500	125722500	-0.4055432902280871
chr2	125721600	125722600	-0.3522358020111678
chr2	125721700	125722700	-0.07703385986674076
chr2	125721800	125722800	-0.5507808624139476
chr2	125721900	125722900	-0.3591110226108099
chr2	125722000	125723000	-0.5972129819088958
chr2	125722100	125723100	0.3945987632271343
chr2	125722200	125723200	0.6296473174426099
chr2	125722300	125723300	-0.14550270469330112
chr2	125722400	125723400	0.020759199750566112
chr2	125722500	125723500	-0.3486153870105225
chr2	125722600	125723600	-0.2857477228124247
chr2	125722700	125723700	-0.4733294466744069
chr2	125722800	125723800	-0.2882003251375325
chr2	125722900	125723900	-0.2732667712668189
chr2	125723000	125724000	-0.37280240155463434
chr2	125723100	125724100	-1.2628240939584685
chr2	125723200	125724200	-2.00873127119706
chr2	125723300	125724300	-1.7421282163477148
chr2	125723400	125724400	-2.420229962046032
chr2	125723500	125724500	-2.7155431268038366
chr2	125723600	125724600	-2.6792773344294827
chr2	125723700	125724700	-2.796836559255897
chr2	125723800	125724800	-2.976560846751588
chr2	125723900	125724900	-3.221154667679108
chr2	125724000	125725000	-3.461589338668865
chr2	125724100	125725100	-3.73427599100225
chr2	125724200	125725200	-3.18331319555588
chr2	125724300	125725300	-2.7276989846076907
chr2	125724400	125725400	-1.6574374621287926
chr2	125724500	125725500	-1.1838330218751565
chr2	125724600	125725600	-1.881996616144576
chr2	125724700	125725700	-1.7997589375513932
chr2	125724800	125725800	-2.014872573356776
chr2	125724900	125725900	-1.7258022735383731
chr2	125725000	125726000	-1.248929597299298
chr2	125725100	125726100	-0.5260921583612574
chr2	125725200	125726200	-0.6489619837167259
chr2	125725300	125726300	-1.4660053591760729
chr2	125725400	125726400	-1.6357351717049189
chr2	125725500	125726500	-1.7073808132041748
chr2	125725600	125726600	-1.4431352162350388
chr2	125725700	125726700	-1.4611063472743238
chr2	125725800	125726800	-0.779557734325707
chr2	125725900	125726900	-0.9977430496221776
chr2	125726000	125727000	-0.844227200760182
chr2	125726100	125727100	-1.2202509895771787
chr2	125726200	125727200	-1.3869332049064529
chr2	125726300	125727300	-0.8781343581295523
chr2	125726400	125727400	-0.9798897766134472
chr2	125726500	125727500	-0.9490988752590784
chr2	125726600	125727600	-0.3251823804978752
chr2	125726700	125727700	-0.13613315401031165
chr2	125726800	125727800	-0.4251963411463116
chr2	125726900	125727900	-0.8042860689649041
chr2	125727000	125728000	-1.5638673785873274
chr2	125727100	125728100	-1.532363393891736
chr2	125727200	125728200	-1.1422527567217369
chr2	125727300	125728300	-1.0143424337439495
chr2	125727400	125728400	-1.1868430149145
chr2	125727500	125728500	-1.3253651434117952
chr2	125727600	125728600	-2.0104578393692187
chr2	125727700	125728700	-2.2281539388270764
chr2	125727800	125728800	-2.5374127000592366
chr2	125727900	125728900	-2.8963158466196264
chr2	125728000	125729000	-1.4012732912022872
chr2	125728100	125729100	-1.4714805710930945
chr2	125728200	125729200	-2.060584172823483
chr2	125728300	125729300	-1.6627309307437694
chr2	125728400	125729400	-1.6630004481625458
chr2	125728500	125729500	-1.5549606699239638
chr2	125728600	125729600	-1.220826782308933
chr2	125728700	125729700	-1.1749060760929264
chr2	125728800	125729800	-0.7450627541981071
chr2	125728900	125729900	0.1877853950040692
chr2	125730100	125731100	-1.0518512052220452
chr2	125730200	125731200	-1.3569191739332689
chr2	125730300	125731300	-1.3488707544612095
chr2	125730400	125731400	-1.2892889789925963
chr2	125730500	125731500	-1.1189022577845955
chr2	125730600	125731600	-0.6538275727527896
chr2	125730700	125731700	-0.97085697959327
chr2	125730800	125731800	-0.08901849753607341
chr2	125730900	125731900	0.3016200297142772
chr2	125731000	125732000	-0.04406528081301611
chr2	125731100	125732100	-0.39020750784447295
chr2	125731200	125732200	-0.5473829278413888
chr2	125731300	125732300	-0.0272088613399853
chr2	125731400	125732400	0.3459282199207349
chr2	125731500	125732500	0.6061136601183563
chr2	125731600	125732600	0.34981068537947513
chr2	125731700	125732700	0.9814251116317464
chr2	125731800	125732800	0.7421079019662572
chr2	125731900	125732900	-0.31980374128479994
chr2	125732000	125733000	0.054458645049274355
chr2	125732100	125733100	0.6078690735274174
chr2	125732200	125733200	0.750656054935031
chr2	125732300	125733300	-0.2293244287840181
chr2	125732700	125733700	-1.5699854955472499
chr2	125732800	125733800	-1.5294696245363846
chr2	125733100	125734100	-1.6596100257480657
chr2	125733200	125734200	-1.7408167201945246
chr2	125733300	125734300	-1.1470675476731884
chr2	125733400	125734400	-1.4443699777087755
chr2	125733500	125734500	-1.0108952287596074
chr2	125733600	125734600	-0.004464640592439349
chr2	125734700	125735700	-3.0907870706847898
chr2	125734800	125735800	-3.7998006017723225
chr2	125734900	125735900	-3.5688873609366096
chr2	125735000	125736000	-3.540157194817089
chr2	125735100	125736100	-3.814441217356092
chr2	125735200	125736200	-3.7656252961500605
chr2	125735300	125736300	-3.790329222073619
chr2	125735400	125736400	-3.794392078215362
chr2	125735500	125736500	-3.4069489234815933
chr2	125735600	125736600	-3.1821353951405604
chr2	125735700	125736700	-3.1345849142988427
chr2	125735800	125736800	-3.694911678749541
chr2	125735900	125736900	-4.2283574517517515
chr2	125736000	125737000	-3.9450983810532776
chr2	125736100	125737100	-3.7420223837589663
chr2	125736200	125737200	-3.401174041256623
chr2	125736300	125737300	-2.8845555161416514
chr2	125736400	125737400	-2.8875720141081644
chr2	125736500	125737500	-3.271630438266348
chr2	125736600	125737600	-3.2805085527118005
chr2	125736700	125737700	-3.3409895251787765
chr2	125736800	125737800	-2.7850911524998043
chr2	125736900	125737900	-2.8461699392013378
chr2	125737000	125738000	-3.2699236969575933
chr2	125737100	125738100	-3.5283094013156897
chr2	125737200	125738200	-3.1940672970562987
chr2	125737300	125738300	-3.7757771840996033
chr2	125737400	125738400	-3.3116598005140685
chr2	125737500	125738500	-3.3500584121183383
chr2	125737600	125738600	-2.2478076411535204
chr2	125737700	125738700	-2.5242609907829903
chr2	125737800	125738800	-2.122120589737486
chr2	125737900	125738900	-2.078752038698624
chr2	125738000	125739000	-1.6275687071477827
chr2	125738100	125739100	-0.8973356381286761
chr2	125738200	125739200	-0.7756709521043597
chr2	125738300	125739300	-1.0842724775665606
chr2	125738400	125739400	-1.8117835914354767
chr2	125738500	125739500	-1.0720143234796888
chr2	125738600	125739600	-1.645742313492872
chr2	125738700	125739700	-0.8776529807668693
chr2	125738800	125739800	-0.4831691957657792
chr2	125738900	125739900	-1.4163220981132256
chr2	125739000	125740000	-1.0046187867604104
chr2	125739100	125740100	-1.390295679426118
chr2	125739200	125740200	-1.1580336362425838
chr2	125739300	125740300	-0.5697255030851536
chr2	125739400	125740400	-0.7455317216101385
chr2	125739500	125740500	-1.1258344091401171
chr2	125739600	125740600	-1.8768284864073284
chr2	125739700	125740700	-1.8685120407728484
chr2	125739800	125740800	-2.9131469254020916
chr2	125739900	125740900	-2.9397809115143616
chr2	125740000	125741000	-3.0623612988722755
chr2	125740100	125741100	-3.4830002666112705
chr2	125740200	125741200	-3.683943918694913
chr2	125740700	125741700	-5.466911487248126
chr2	125740800	125741800	-5.080278464269899
chr2	125740900	125741900	-4.056788305176553
chr2	125741000	125742000	-4.0943969348265865
chr2	125741100	125742100	-3.5057625483901007
chr2	125741200	125742200	-3.8550245106462415
chr2	125741300	125742300	-3.8981877230095496
chr2	125741400	125742400	-4.4252216584209965
chr2	125741500	125742500	-4.124244470474866
chr2	125741600	125742600	-2.5697112381474585
chr2	125741700	125742700	-2.3761937020885733
chr2	125741800	125742800	-2.1211630222265554
chr2	125741900	125742900	-2.2794987648809366
chr2	125742000	125743000	-2.812233899851243
chr2	125742100	125743100	-2.941815467543235
chr2	125742200	125743200	-2.6967284378803966
chr2	125742300	125743300	-2.614149343649136
chr2	125742400	125743400	-1.7512105979701802
chr2	125742500	125743500	-2.44710934079803
chr2	125742600	125743600	-3.0040411381872354
chr2	125742700	125743700	-2.640845847647992
chr2	125742800	125743800	-2.680561746420901
chr2	125743900	125744900	-1.3692437684277976
chr2	125744000	125745000	-1.7268320504402155
chr2	125744100	125745100	-1.927323121231812
chr2	125744200	125745200	-1.9139341269386296
chr2	125744300	125745300	-1.263135484306061
chr2	125744400	125745400	-1.2096235082601938
chr2	125744500	125745500	-0.9224713517069532
chr2	125744600	125745600	-1.3317189298066292
chr2	125744700	125745700	-1.2414027004378314
chr2	125744800	125745800	-0.7914249765417292
chr2	125744900	125745900	-0.6782511028274621
chr2	125745000	125746000	-0.47397842055711864
chr2	125745100	125746100	-0.07146425318304013
chr2	125745200	125746200	0.16325412026733055
chr2	125745300	125746300	-0.3444455484151782
chr2	125745400	125746400	-0.26654592790202264
chr2	125745500	125746500	-0.459348713024926
chr2	125745600	125746600	-0.3041292690825221
chr2	125745700	125746700	-0.6283058567486389
chr2	125745800	125746800	-1.6424086193802403
chr2	125745900	125746900	-1.2472573772047146
chr2	125746000	125747000	-1.5202486417947843
chr2	125746100	125747100	-1.927415717791054
chr2	125746200	125747200	-2.8929032823169236
chr2	125746300	125747300	-3.1699150435696994
chr2	125746400	125747400	-2.6010759211295618
chr2	125746500	125747500	-3.2527549945601035
chr2	125746600	125747600	-4.155281892126883
chr2	125746700	125747700	-4.162827550537862
chr2	125746800	125747800	-3.7204763760823663
chr2	125746900	125747900	-3.890808533468521
chr2	125747000	125748000	-3.7781380472060024
chr2	125747100	125748100	-3.137402155952227
chr2	125747200	125748200	-2.7322523525203017
chr2	125747300	125748300	-2.4370102148676662
chr2	125747400	125748400	-2.5713267409204237
chr2	125747500	125748500	-2.188534709449204
chr2	125747600	125748600	-1.4039699588500834
chr2	125747700	125748700	-1.8456967020717143
chr2	125747800	125748800	-1.9736559762393528
chr2	125747900	125748900	-1.9366319812525536
chr2	125748000	125749000	-2.2581295068258345
chr2	125748100	125749100	-2.6988588152765995
chr2	125748200	125749200	-2.1164102496180828
chr2	125748300	125749300	-2.0863864325875885
chr2	125748400	125749400	-2.2249765306675098
chr2	125748500	125749500	-1.8899424050865168
chr2	125748600	125749600	-1.6511176440150208
chr2	125748700	125749700	-0.6781172666746654
chr2	125748800	125749800	-0.6018403379675095
chr2	125748900	125749900	-1.1192267338250714
chr2	125749000	125750000	-0.7446450769144796
chr2	125749100	125750100	-1.1364551576860735
chr2	125749200	125750200	-1.7007027115178708
chr2	125749300	125750300	-1.6147758483690502
chr2	125749400	125750400	-1.6821957341919238
chr2	125749500	125750500	-2.336908444286816
chr2	125749600	125750600	-2.883798032365986
chr2	125749700	125750700	-3.107907061558175
chr2	125749800	125750800	-2.7404068412276152
chr2	125749900	125750900	-2.567486620158228
chr2	125750000	125751000	-2.6952869483015447
chr2	125750100	125751100	-2.4509112465213456
chr2	125750200	125751200	-2.217533092249332
chr2	125750300	125751300	-2.3249484427302933
chr2	125750400	125751400	-1.7786763587523808
chr2	125750500	125751500	-1.191623615036273
chr2	125750600	125751600	-0.15761428659136895
chr2	125750700	125751700	-0.3305445529809937
chr2	125753100	125754100	-0.47101865859290293
chr2	125753200	125754200	-0.9703953791536168
chr2	125753300	125754300	-0.7844515259993607
chr2	125753400	125754400	-0.04820977610001758
chr2	125753500	125754500	-0.35009163285602696
chr2	125753600	125754600	0.08257512100225875
chr2	125753700	125754700	0.0813086268117068
chr2	125753800	125754800	0.07572820172409772
chr2	125753900	125754900	0.14592713516980813
chr2	125754000	125755000	0.9010206405193465
chr2	125754100	125755100	0.9457445893749908
chr2	125754200	125755200	0.5960296967713096
chr2	125754300	125755300	0.7907243970239722
chr2	125754400	125755400	0.38992471046573307
chr2	125754500	125755500	1.0469921422719433
chr2	125754600	125755600	0.6450001781994521
chr2	125754700	125755700	0.13247330657234244
chr2	125754800	125755800	-0.4464031615352188
chr2	125754900	125755900	-0.27293877286315743
chr2	125755000	125756000	-0.9202756555915151
chr2	125755100	125756100	-0.6381526727237213
chr2	125755200	125756200	-0.4432519977797624
chr2	125755300	125756300	-0.8532477073748803
chr2	125755400	125756400	-0.991684329415614
chr2	125755500	125756500	-0.9753047758040282
chr2	125755600	125756600	-0.9922957635434017
chr2	125755700	125756700	-0.03181514367575783
chr2	125755800	125756800	0.2587367687328759
chr2	125755900	125756900	0.4793273751398132
chr2	125756000	125757000	0.42827720480564735
chr2	125756100	125757100	-0.06107054710790805
chr2	125756200	125757200	0.2231756465174789
chr2	125756300	125757300	0.3952204386934311
chr2	125756400	125757400	-0.17658355806840315
chr2	125757600	125758600	-0.8692439392816543
chr2	125757700	125758700	-0.5375624280652956
chr2	125757800	125758800	-0.4955141747044446
chr2	125757900	125758900	-0.6527204774674767
chr2	125758000	125759000	-0.24055749210720795
chr2	125758100	125759100	-0.9395751035494052
chr2	125758200	125759200	-1.5695261041331083
chr2	125758300	125759300	-2.076592210623473
chr2	125758400	125759400	-1.7299764949245937
chr2	125758500	125759500	-1.2695826845371545
chr2	125758600	125759600	-1.7302914187645189
chr2	125758700	125759700	-1.707539740286932
chr2	125758800	125759800	-1.7560071388491378
chr2	125758900	125759900	-2.764495168169993
chr2	125759000	125760000	-2.7432852046549074
chr2	125759100	125760100	-2.5521187572516864
chr2	125759200	125760200	-2.419593601901982
chr2	125759300	125760300	-3.2637374677196282
chr2	125759400	125760400	-2.8624440177206605
chr2	125759500	125760500	-2.47189226795696
chr2	125759600	125760600	-2.0542384089434926
chr2	125759700	125760700	-2.4373842781614306
chr2	125759800	125760800	-2.890909916597311
chr2	125759900	125760900	-2.0622262324182192
chr2	125760000	125761000	-2.210548417973822
chr2	125760100	125761100	-1.7176279842575082
chr2	125760200	125761200	-1.007718971653388
chr2	125760300	125761300	0.2550282421524969
chr2	125760400	125761400	0.2202726230661132
chr2	125760500	125761500	-0.39606867078685204
chr2	125760600	125761600	-0.8770005804026296
chr2	125760700	125761700	-1.1230547563674589
chr2	125760800	125761800	-0.8297837827162813
chr2	125760900	125761900	-0.6944853848293387
chr2	125761000	125762000	-0.5413204696809968
chr2	125761100	125762100	-0.854969340212692
chr2	125761200	125762200	-1.7684817664213683
chr2	125761300	125762300	-1.9312900218077924
chr2	125761400	125762400	-2.2000725355741806
chr2	125761500	125762500	-1.9583034357194715
chr2	125761600	125762600	-1.3775638160036532
chr2	125761700	125762700	-1.0466379495727347
chr2	125761800	125762800	-0.791061743560154
chr2	125761900	125762900	-1.2876908926150197
chr2	125762000	125763000	-2.6547646839424526
chr2	125762100	125763100	-1.7773515517529157
chr2	125762200	125763200	-0.5382669805377573
chr2	125762300	125763300	-0.8469176759553205
chr2	125762400	125763400	-0.5789970668427163
chr2	125762500	125763500	-0.7806580871653453
chr2	125762600	125763600	-0.5686621271319688
chr2	125762700	125763700	-0.6531069145788022
chr2	125762800	125763800	-0.5490571781674227
chr2	125762900	125763900	-1.154797419088866
chr2	125763000	125764000	-1.0711298665719524
chr2	125763100	125764100	-1.4192250608150685
chr2	125763200	125764200	-1.9280253154053824
chr2	125763300	125764300	-2.3239442887055173
chr2	125763400	125764400	-2.4386532550957147
chr2	125763500	125764500	-1.7679972241473707
chr2	125763600	125764600	-3.1094382730907952
chr2	125763700	125764700	-3.1525668197356937
chr2	125763800	125764800	-3.5449311778043766
chr2	125763900	125764900	-2.6037349360657034
chr2	125764000	125765000	-2.793036296139812
chr2	125764100	125765100	-3.63889842128668
chr2	125764200	125765200	-2.6663089872658583
chr2	125764300	125765300	-2.7303663134965586
chr2	125764400	125765400	-2.6494564154330447
chr2	125764500	125765500	-3.05967528645932
chr2	125764600	125765600	-1.7074596163534153
chr2	125764700	125765700	-1.9763265891693629
chr2	125764800	125765800	-1.6782786736398316
chr2	125764900	125765900	-2.138575162410964
chr2	125765000	125766000	-1.7398991565130304
chr2	125765100	125766100	-0.6532301972864891
chr2	125765200	125766200	-1.4814886669344036
chr2	125765300	125766300	-0.830848599104338
chr2	125765400	125766400	-1.3555937540645655
chr2	125765500	125766500	-1.2028310834153388
chr2	125765600	125766600	-2.07211238693574
chr2	125765700	125766700	-1.560490716137847
chr2	125765800	125766800	-2.3879057170252294
chr2	125765900	125766900	-1.8220256179636507
chr2	125766000	125767000	-1.6034249148632924
chr2	125766100	125767100	-2.5103697353868863
chr2	125766200	125767200	-2.5720514972093573
chr2	125766300	125767300	-3.1959885560863768
chr2	125766400	125767400	-3.175908295266193
chr2	125766500	125767500	-4.304225027621386
chr2	125766600	125767600	-4.079659781733575
chr2	125766700	125767700	-4.791146183962148
chr2	125766800	125767800	-4.367708430025735
chr2	125766900	125767900	-5.410546026632218
chr2	125767000	125768000	-6.007023588953856
chr2	125767100	125768100	-6.393205970298357
chr2	125767200	125768200	-6.742206810354638
chr2	125767300	125768300	-7.578266253588543
chr2	125767400	125768400	-8.541699529277574
chr2	125767500	125768500	-8.098427416246263
chr2	125767600	125768600	-8.771942408701824
chr2	125767700	125768700	-8.528707379483505
chr2	125767800	125768800	-9.510959348947347
chr2	125767900	125768900	-8.902362917536275
chr2	125768000	125769000	-8.959619683997316
chr2	125768100	125769100	-8.362948860707178
chr2	125768200	125769200	-8.55526166377196
chr2	125768300	125769300	-8.551467549396094
chr2	125768400	125769400	-7.48430605967467
chr2	125768500	125769500	-7.813916944583235
chr2	125768600	125769600	-6.400770082284883
chr2	125768700	125769700	-6.346964146120567
chr2	125768800	125769800	-5.026975944344495
chr2	125768900	125769900	-4.707940287812041
chr2	125769000	125770000	-4.637324931069416
chr2	125769100	125770100	-4.333857191767713
chr2	125769200	125770200	-3.3969577155182824
chr2	125769300	125770300	-2.524259569363956
chr2	125769400	125770400	-2.188583204671472
chr2	125769500	125770500	-1.7673794198158124
chr2	125769600	125770600	-2.0210664379330336
chr2	125769700	125770700	-1.5274958230711817
chr2	125769800	125770800	-1.7936655204163026
chr2	125769900	125770900	-2.3506150357322086
chr2	125770000	125771000	-1.7579509076439903
chr2	125770100	125771100	-2.0374007862301897
chr2	125770200	125771200	-1.9899983754358759
chr2	125770300	125771300	-2.2223575732046448
chr2	125770400	125771400	-2.0243848498773893
chr2	125770500	125771500	-1.9093725971553133
chr2	125770600	125771600	-1.7844363523027549
chr2	125770700	125771700	-1.6691073575740445
chr2	125770800	125771800	-1.7643878815905696
chr2	125770900	125771900	-1.2663863999562492
chr2	125771000	125772000	-1.1373474642274364
chr2	125771100	125772100	-0.8018746903666992
chr2	125771200	125772200	-1.2581862348458577
chr2	125771300	125772300	-1.0237110847753454
chr2	125771400	125772400	-1.0766731576839237
chr2	125771500	125772500	-0.4519997995901303
chr2	125771600	125772600	-0.3024883851062887
chr2	125771700	125772700	-0.4668803898131617
chr2	125771800	125772800	-0.1764138011429754
chr2	125771900	125772900	0.30589853218213725
chr2	125772000	125773000	0.09233357070198105
chr2	125772100	125773100	0.4837669420666725
chr2	125772200	125773200	1.0175933698153246
chr2	125772300	125773300	0.6790652665582733
chr2	125772400	125773400	0.3781187739376941
chr2	125772500	125773500	-0.0963780086928598
chr2	125772600	125773600	-0.01378477543046893
chr2	125772700	125773700	-0.5943738931086836
chr2	125772800	125773800	-0.9311064680174748
chr2	125772900	125773900	-1.9025963866008904
chr2	125773000	125774000	-1.5485205554966284
chr2	125773100	125774100	-2.306753307378376
chr2	125773200	125774200	-2.7618401360826983
chr2	125773300	125774300	-1.6217060584294185
chr2	125773400	125774400	-0.9398771871373302
chr2	125773500	125774500	-0.8624325578777718
chr2	125773600	125774600	-1.315314927641252
chr2	125773700	125774700	-0.9517955733670832
chr2	125773800	125774800	-0.6538289717821589
chr2	125773900	125774900	0.3404727375104632
chr2	125774000	125775000	0.2442417830172896
chr2	125774100	125775100	0.8912065198237469
chr2	125774200	125775200	1.114935195980994
chr2	125774300	125775300	-0.04549931640180403
chr2	125774400	125775400	-0.6726141189746738
chr2	125774500	125775500	-0.5697282634019184
chr2	125774600	125775600	-0.8116465564883503
chr2	125774700	125775700	-0.4636978001716275
chr2	125774800	125775800	-0.5497119593516421
chr2	125774900	125775900	-1.1430879091643709
chr2	125775000	125776000	-1.7302554219235236
chr2	125775100	125776100	-3.044447194469276
chr2	125775200	125776200	-4.613142098076155
chr2	125775300	125776300	-4.2887372199187705
chr2	125775400	125776400	-4.3382871001364265
chr2	125775500	125776500	-4.769332790784415
chr2	125775600	125776600	-4.296410774686556
chr2	125775700	125776700	-4.618761389243403
chr2	125775800	125776800	-3.962937981092909
chr2	125775900	125776900	-4.2952847498129065
chr2	125776000	125777000	-4.037478452684182
chr2	125776100	125777100	-3.1166201921136234
chr2	125776200	125777200	-2.000852558508092
chr2	125776300	125777300	-2.046521425821896
chr2	125776400	125777400	-1.9359052744277798
chr2	125776500	125777500	-1.3918075073011014
chr2	125776600	125777600	-1.385751039010039
chr2	125776700	125777700	-1.5340235636063253
chr2	125776800	125777800	-2.197800873294261
chr2	125776900	125777900	-2.0566430299677907
chr2	125777000	125778000	-1.768567374701783
chr2	125777100	125778100	-1.8558764695395424
chr2	125777200	125778200	-2.1485076420210434
chr2	125777300	125778300	-2.621331944148956
chr2	125777400	125778400	-2.6780670432012252
chr2	125777500	125778500	-3.1977179854715785
chr2	125777600	125778600	-2.9529295562761115
chr2	125777700	125778700	-2.7536607786595813
chr2	125777800	125778800	-2.753758334102037
chr2	125777900	125778900	-2.5471515122985706
chr2	125778000	125779000	-2.827840863948529
chr2	125778100	125779100	-2.870098745066842
chr2	125778200	125779200	-2.250987247913772
chr2	125778300	125779300	-1.7413262676354777
chr2	125778400	125779400	-1.7792605789641291
chr2	125778500	125779500	-1.854105847618572
chr2	125778600	125779600	-3.170779153211183
chr2	125778700	125779700	-3.6004730396179885
chr2	125778800	125779800	-2.993481614168589
chr2	125778900	125779900	-2.645303320539632
chr2	125779000	125780000	-2.1851081655883884
chr2	125779100	125780100	-2.54785628557021
chr2	125779200	125780200	-2.0464349838603915
chr2	125779300	125780300	-2.37748336966442
chr2	125779400	125780400	-2.3872125799960258
chr2	125779500	125780500	-1.9761572746918128
chr2	125779600	125780600	-1.2591461207010557
chr2	125779700	125780700	-0.9295155625124508
chr2	125779800	125780800	-1.1209547096044885
chr2	125779900	125780900	-2.0010924552971723
chr2	125780000	125781000	-2.0664932762186363
chr2	125780100	125781100	-1.4276288444717962
chr2	125780200	125781200	-1.4287851857877072
chr2	125780300	125781300	-1.3323120577206142
chr2	125780400	125781400	-1.2113643496840891
chr2	125780500	125781500	-1.1999337159087544
chr2	125780600	125781600	-1.089198628867034
chr2	125780700	125781700	-0.9391610403879662
chr2	125780800	125781800	-1.1586542258446466
chr2	125780900	125781900	-1.0345107768070565
chr2	125781000	125782000	-1.3081113490680394
chr2	125781100	125782100	-1.7574258185284384
chr2	125781200	125782200	-2.9588525815272284
chr2	125781300	125782300	-2.8863685127469587
chr2	125781400	125782400	-2.680185883455942
chr2	125781500	125782500	-2.572560246948958
chr2	125781600	125782600	-2.8114372495405493
chr2	125781700	125782700	-2.8601092380397515
chr2	125781800	125782800	-3.390938873862405
chr2	125781900	125782900	-2.7268940323563378
chr2	125782000	125783000	-2.6658545296761247
chr2	125782100	125783100	-2.389001496625734
chr2	125782200	125783200	-1.936982472001636
chr2	125782300	125783300	-1.8138701836778848
chr2	125782400	125783400	-1.6135453167408491
chr2	125782500	125783500	-1.8673506097794088
chr2	125782600	125783600	-1.796200377597444
chr2	125782700	125783700	-1.8452726614368096
chr2	125782800	125783800	-1.5052751603830596
chr2	125782900	125783900	-2.5251960142855627
chr2	125783000	125784000	-2.5193489019523527
chr2	125783100	125784100	-1.9879569510000101
chr2	125783200	125784200	-1.8334593504813672
chr2	125783300	125784300	-1.744016250596953
chr2	125783400	125784400	-2.0041823557108507
chr2	125783500	125784500	-2.044525824067329
chr2	125783600	125784600	-1.8655874946139808
chr2	125783700	125784700	-2.070340978857482
chr2	125783800	125784800	-1.889183769576961
chr2	125783900	125784900	-0.8335584664409872
chr2	125784000	125785000	-1.541932319231698
chr2	125784100	125785100	-1.9184877087588184
chr2	125784200	125785200	-1.6808662095597706
chr2	125784300	125785300	-1.6981335223238676
chr2	125784400	125785400	-1.7213857159361123
chr2	125784500	125785500	-2.168274085396095
chr2	125784600	125785600	-1.791465395311136
chr2	125784700	125785700	-1.6452802432975648
chr2	125784800	125785800	-1.863627851373406
chr2	125784900	125785900	-2.6380274365381746
chr2	125785000	125786000	-1.7253018272198275
chr2	125785100	125786100	-1.665977787395054
chr2	125785200	125786200	-1.9701579071337008
chr2	125785300	125786300	-1.7444773507827045
chr2	125785400	125786400	-1.8245438981937887
chr2	125785500	125786500	-1.52456479932524
chr2	125785600	125786600	-1.803423387152547
chr2	125785700	125786700	-0.960823708593096
chr2	125785800	125786800	-1.034163562451888
chr2	125785900	125786900	-0.5086269709630074
chr2	125786000	125787000	-0.4779611945864147
chr2	125786100	125787100	-0.634808842833688
chr2	125786200	125787200	-0.05771286793385438
chr2	125786300	125787300	-0.5765903555763956
chr2	125786400	125787400	-1.0246595665740543
chr2	125786500	125787500	-1.2805677914347573
chr2	125786600	125787600	-1.2854186850217382
chr2	125786700	125787700	-1.3009487351418536
chr2	125786800	125787800	-1.0619997166487072
chr2	125786900	125787900	-1.2228923049354783
chr2	125787000	125788000	-1.203421087914696
chr2	125787100	125788100	-1.2709880103305216
chr2	125787200	125788200	-1.8417436944529568
chr2	125787300	125788300	-1.104897211637904
chr2	125787400	125788400	-0.6602315189217577
chr2	125787500	125788500	-0.4398854544774918
chr2	125787600	125788600	-0.286282027741694
chr2	125787700	125788700	-1.59460271478243
chr2	125787800	125788800	-1.4036875850071302
chr2	125787900	125788900	-0.8928140722069979
chr2	125788000	125789000	-1.2842248302291348
chr2	125788100	125789100	-1.419106241856009
chr2	125788200	125789200	-1.5327300959646375
chr2	125788300	125789300	-1.5678253513232805
chr2	125788400	125789400	-1.804464579838148
chr2	125788500	125789500	-1.8003395986049415
chr2	125788600	125789600	-1.4107122001187868
chr2	125788700	125789700	-0.9383868192086724
chr2	125788800	125789800	-1.2492245791104173
chr2	125788900	125789900	-1.7578904843832863
chr2	125789000	125790000	-1.414123514763474
chr2	125789100	125790100	-0.5865645136724068
chr2	125789200	125790200	-0.5448505907441806
chr2	125789300	125790300	-1.1109503896364228
chr2	125789400	125790400	-1.2495868422147158
chr2	125789500	125790500	-1.1603687337012931
chr2	125789600	125790600	-1.6457065597642606
chr2	125789700	125790700	-1.3923050469237748
chr2	125789800	125790800	-1.4220269034524238
chr2	125789900	125790900	-1.1327317435132838
chr2	125790000	125791000	-1.4590875062780693
chr2	125790100	125791100	-2.418195963368031
chr2	125790200	125791200	-2.2122072596112217
chr2	125790300	125791300	-2.008686145263604
chr2	125790400	125791400	-2.2589478799119527
chr2	125790500	125791500	-2.46143177803525
chr2	125790600	125791600	-2.2587924357542515
chr2	125790700	125791700	-1.7353411757423325
chr2	125790800	125791800	-1.1471128820488317
chr2	125790900	125791900	-0.9268272697589212
chr2	125791000	125792000	-1.3556746987694046
chr2	125791100	125792100	-0.15052337595553336
chr2	125791200	125792200	-0.06820488903123959
chr2	125791300	125792300	-0.14071000367997896
chr2	125791400	125792400	0.2177212755071709
chr2	125791500	125792500	0.7209178231171682
chr2	125791600	125792600	0.055708769678472464
chr2	125791700	125792700	-0.2982416604277785
chr2	125791800	125792800	-0.8632234681315396
chr2	125791900	125792900	-1.2728449194421787
chr2	125792000	125793000	-1.24975590603133
chr2	125792100	125793100	-1.8125843987851733
chr2	125792200	125793200	-1.6047846437436206
chr2	125792300	125793300	-2.0446240234691797
chr2	125792400	125793400	-2.009526245141372
chr2	125792500	125793500	-1.9957421912192668
chr2	125792600	125793600	-1.8151799363379424
chr2	125792700	125793700	-2.578480727928854
chr2	125792800	125793800	-2.4611829976789914
chr2	125792900	125793900	-2.2730151586949714
chr2	125793000	125794000	-2.231750439150948
chr2	125793100	125794100	-2.5223423785192205
chr2	125793200	125794200	-2.9185987102634003
chr2	125793300	125794300	-2.3999594097394943
chr2	125793400	125794400	-2.1009854728960042
chr2	125793500	125794500	-2.624834269248701
chr2	125793600	125794600	-2.275192586743721
chr2	125793700	125794700	-2.1588400358442454
chr2	125793800	125794800	-1.74527324077864
chr2	125793900	125794900	-1.8909063717764112
chr2	125794000	125795000	-2.2441061373029814
chr2	125794100	125795100	-2.115867719702795
chr2	125794200	125795200	-2.019996770573189
chr2	125794300	125795300	-2.1875318461600632
chr2	125794400	125795400	-2.4106223695076565
chr2	125794700	125795700	-1.8656676078262109
chr2	125794800	125795800	-2.397457178614392
chr2	125794900	125795900	-2.070487722808939
chr2	125795000	125796000	-1.7611591731786216
chr2	125795100	125796100	-2.4261482675423847
chr2	125795200	125796200	-2.299576058207913
chr2	125795300	125796300	-2.259737618086493
chr2	125795400	125796400	-1.8881523645160705
chr2	125795500	125796500	-2.2909568331961907
chr2	125795600	125796600	-2.3655552543591516
chr2	125795700	125796700	-2.363435961085968
chr2	125795800	125796800	-2.3883917418007914
chr2	125795900	125796900	-2.4799965083662987
chr2	125796000	125797000	-1.6064004996217576
chr2	125796100	125797100	-0.8051372916796588
chr2	125796200	125797200	-0.7531577835530743
chr2	125797400	125798400	-2.4116269479014636
chr2	125797500	125798500	-2.352329538484791
chr2	125797600	125798600	-2.6451194262673217
chr2	125797700	125798700	-2.6569095347557625
chr2	125797800	125798800	-2.7366801669393253
chr2	125797900	125798900	-3.2169841485221573
chr2	125798000	125799000	-2.96499330866229
chr2	125798100	125799100	-2.2918488184141497
chr2	125798200	125799200	-3.3226510509356584
chr2	125798300	125799300	-2.9350119583086807
chr2	125798400	125799400	-3.335301562159397
chr2	125798500	125799500	-3.153897628143341
chr2	125798600	125799600	-3.3039266483677054
chr2	125798700	125799700	-3.656454179294124
chr2	125798800	125799800	-4.035853148517971
chr2	125798900	125799900	-3.675428467461967
chr2	125799000	125800000	-3.12453580908614
chr2	125799100	125800100	-2.9425697247988176
chr2	125799200	125800200	-2.759410097354188
chr2	125799300	125800300	-1.9925323465710807
chr2	125799400	125800400	-2.51419025882116
chr2	125799500	125800500	-3.930666031449437
chr2	125799600	125800600	-3.5860474822945227
chr2	125799700	125800700	-4.057342317907554
chr2	125799800	125800800	-3.5863462093785636
chr2	125799900	125800900	-3.0846893875811388
chr2	125800000	125801000	-2.8761338596787103
chr2	125800100	125801100	-4.004843266344422
chr2	125801200	125802200	-2.5668314543165205
chr2	125801300	125802300	-1.4441007977261042
chr2	125801400	125802400	-1.9600363182796576
chr2	125801500	125802500	-1.2377590297848575
chr2	125801600	125802600	-1.3185763770702836
chr2	125801700	125802700	-1.2706916500728056
chr2	125801800	125802800	-2.254237914396393
chr2	125801900	125802900	-1.9900451537381847
chr2	125802000	125803000	-2.105621494399883
chr2	125802100	125803100	-1.4524197400680081
chr2	125802200	125803200	-2.303372652467783
chr2	125802300	125803300	-2.7864669246380953
chr2	125802400	125803400	-2.8568624819116604
chr2	125802500	125803500	-2.9311166879630797
chr2	125802600	125803600	-2.6935317889027623
chr2	125802700	125803700	-3.0694822739994603
chr2	125802800	125803800	-2.7289782372290143
chr2	125802900	125803900	-3.2930708488983167
chr2	125803000	125804000	-3.789283126013395
chr2	125803100	125804100	-4.613014656528116
chr2	125803200	125804200	-3.8365377817780777
chr2	125803300	125804300	-3.508660935874477
chr2	125803400	125804400	-3.598679461630297
chr2	125803500	125804500	-3.529804777410123
chr2	125803600	125804600	-3.101855698060378
chr2	125803700	125804700	-2.7410593706325512
chr2	125803800	125804800	-1.7538768230249828
chr2	125803900	125804900	-1.578471545008984
chr2	125804000	125805000	-0.694401203907036
chr2	125804100	125805100	-0.1563831511477571
chr2	125804200	125805200	-0.7787561837041665
chr2	125804300	125805300	-0.7841041767079535
chr2	125804400	125805400	-0.243581716204193
chr2	125804500	125805500	-0.05784002878016599
chr2	125804600	125805600	-0.5560253822111528
chr2	125804700	125805700	-1.2787663831570844
chr2	125804800	125805800	-2.199613333400903
chr2	125804900	125805900	-1.655511668698434
chr2	125805000	125806000	-1.6680610044022566
chr2	125805100	125806100	-1.3424769934715386
chr2	125805200	125806200	-1.3758141674760802
chr2	125805300	125806300	-1.7694341992820004
chr2	125805400	125806400	-2.1714000202096617
chr2	125805500	125806500	-2.2347097081924128
chr2	125805600	125806600	-2.206206336125496
chr2	125805700	125806700	-2.198530960316478
chr2	125805800	125806800	-1.849664153816431
chr2	125805900	125806900	-2.485270348875088
chr2	125806000	125807000	-2.699975356800338
chr2	125806100	125807100	-2.870346701362482
chr2	125806200	125807200	-1.851232029120334
chr2	125806300	125807300	-1.3294432444357336
chr2	125806400	125807400	-1.1514159294187103
chr2	125806500	125807500	-1.068246530199513
chr2	125806600	125807600	-0.9312885034117844
chr2	125806700	125807700	-0.1671307112414218
chr2	125806800	125807800	-0.6427611074057271
chr2	125806900	125807900	0.0808359705871357
chr2	125807000	125808000	0.1503201668834056
chr2	125807100	125808100	0.6039024795258586
chr2	125807200	125808200	0.4092131699406403
chr2	125807300	125808300	0.1454061584304384
chr2	125807400	125808400	-0.14832863802009874
chr2	125807500	125808500	0.3438238403604925
chr2	125807600	125808600	0.4698642653690944
chr2	125807700	125808700	-0.35344254534056
chr2	125807800	125808800	0.15212656857199927
chr2	125807900	125808900	-0.027359446048401646
chr2	125808000	125809000	-0.7280042494322629
chr2	125808100	125809100	-1.7432473771694152
chr2	125808200	125809200	-2.0229846319563105
chr2	125808300	125809300	-2.164663990896037
chr2	125808400	125809400	-2.150765248987489
chr2	125808500	125809500	-3.047721580507436
chr2	125808600	125809600	-2.7462774857555248
chr2	125808700	125809700	-2.8028009921986303
chr2	125808800	125809800	-3.186397947482313
chr2	125808900	125809900	-3.604049334009693
chr2	125809000	125810000	-2.8102934806237396
chr2	125809100	125810100	-2.4591395192503502
chr2	125809200	125810200	-2.9157459821403298
chr2	125809300	125810300	-2.4131321617300485
chr2	125809400	125810400	-2.12746837317836
chr2	125809500	125810500	-1.835340451322028
chr2	125809600	125810600	-2.4700446709472987
chr2	125809700	125810700	-1.55097315569911
chr2	125809800	125810800	-1.0565799368233362
chr2	125809900	125810900	-1.093770778707639
chr2	125810000	125811000	-0.7145605017781577
chr2	125810100	125811100	-0.9182049687809748
chr2	125810200	125811200	-0.5559889301039294
chr2	125810300	125811300	-1.2486994798302429
chr2	125810400	125811400	-1.9722827993455527
chr2	125810500	125811500	-2.4471868455189023
chr2	125810600	125811600	-2.152617492190752
chr2	125810700	125811700	-2.3807473953686613
chr2	125810800	125811800	-2.7519539654025382
chr2	125810900	125811900	-2.2158286261022093
chr2	125811000	125812000	-2.9464639817152225
chr2	125811100	125812100	-2.779787421184431
chr2	125811200	125812200	-2.8863582386424387
chr2	125812700	125813700	-1.0023620986714703
chr2	125812800	125813800	-1.8831745370910615
chr2	125812900	125813900	-1.7710472738513996
chr2	125813000	125814000	-2.2715574581910403
chr2	125813100	125814100	-2.88234816737935
chr2	125813200	125814200	-2.396148751038001
chr2	125813300	125814300	-2.052164973808232
chr2	125813400	125814400	-2.3445779496418497
chr2	125813500	125814500	-2.8157294808511986
chr2	125813600	125814600	-2.5591356380632333
chr2	125813700	125814700	-2.8190758153618365
chr2	125813800	125814800	-1.94478988525563
chr2	125813900	125814900	-1.8301308076543352
chr2	125814000	125815000	-1.2775069921485487
chr2	125814100	125815100	-0.9360248732707735
chr2	125814200	125815200	-1.1010263764188863
chr2	125814300	125815300	-2.0347211782839625
chr2	125814400	125815400	-2.4051451596226943
chr2	125814500	125815500	-2.7759851461822795
chr2	125814600	125815600	-2.872367933755632
chr2	125814700	125815700	-2.6281682907029973
chr2	125814800	125815800	-2.5774685033761697
chr2	125814900	125815900	-2.5393450909204645
chr2	125815000	125816000	-2.468745270306524
chr2	125815100	125816100	-2.1858730425194324
chr2	125815200	125816200	-1.9833942244041824
chr2	125815300	125816300	-1.659568937044657
chr2	125815400	125816400	-1.4694056285651895
chr2	125815500	125816500	-1.1906538954053465
chr2	125815600	125816600	-0.7962196089477779
chr2	125815700	125816700	-0.7795854570783257
chr2	125815800	125816800	-1.3280351448842154
chr2	125815900	125816900	-1.3788248537073513
chr2	125816000	125817000	-1.5319000474406566
chr2	125816100	125817100	-1.5983353016634172
chr2	125816200	125817200	-1.2666560868039731
chr2	125816300	125817300	-0.5164996381836012
chr2	125816400	125817400	-0.6334817762845306
chr2	125816500	125817500	-0.9920488868167192
chr2	125816600	125817600	-1.3812903059118211
chr2	125816700	125817700	-1.3817775438755058
chr2	125816800	125817800	-1.543123029962574
chr2	125816900	125817900	-2.124201700010596
chr2	125817000	125818000	-2.3936093160514993
chr2	125817100	125818100	-2.738456772073614
chr2	125817200	125818200	-3.134260403547542
chr2	125817300	125818300	-3.5407243659576517
chr2	125817400	125818400	-2.9720313819951536
chr2	125817500	125818500	-3.488402271511206
chr2	125817600	125818600	-3.61962590872778
chr2	125817700	125818700	-3.3498752103796834
chr2	125817800	125818800	-3.3897098132329915
chr2	125817900	125818900	-2.6339784042996555
chr2	125818000	125819000	-2.8443265567042677
chr2	125818100	125819100	-2.43275563868006
chr2	125818200	125819200	-2.006393686711866
chr2	125818300	125819300	-1.5742957059193723
chr2	125818400	125819400	-1.722583026579772
chr2	125819300	125820300	0.17214728866982226
chr2	125819400	125820400	-0.6263313105698216
chr2	125819500	125820500	-0.7980424385770014
chr2	125819600	125820600	-0.6006582889829984
chr2	125819700	125820700	-0.5798234634795039
chr2	125819800	125820800	-0.9733881425079344
chr2	125819900	125820900	-1.4511993880997156
chr2	125820000	125821000	-1.0215348199837904
chr2	125820100	125821100	-1.0714353300355308
chr2	125820200	125821200	-1.2423749563124231
chr2	125820300	125821300	-1.1083647897117117
chr2	125820400	125821400	-0.7203377015397898
chr2	125820500	125821500	-0.9003827638933619
chr2	125820600	125821600	-1.3653331563727218
chr2	125820700	125821700	-1.4198737902492558
chr2	125820800	125821800	-1.724042791548163
chr2	125820900	125821900	-1.733823400286656
chr2	125821000	125822000	-1.7830639352589681
chr2	125821100	125822100	-1.8339983552340358
chr2	125821200	125822200	-1.445929611184012
chr2	125821300	125822300	-0.893799668111853
chr2	125822400	125823400	-0.10474553353772932
chr2	125822500	125823500	-0.15682948196477262
chr2	125822600	125823600	-0.4871873881800738
chr2	125822700	125823700	-0.8272433726720991
chr2	125822800	125823800	-0.6295645943650297
chr2	125822900	125823900	-0.42986929678127
chr2	125823000	125824000	0.31148943828001807
chr2	125823100	125824100	-0.11507604930356127
chr2	125823200	125824200	-0.0846933878496474
chr2	125823300	125824300	-0.2888366286458953
chr2	125823400	125824400	-1.017805466013311
chr2	125823500	125824500	-1.2324852211935704
chr2	125823600	125824600	-1.273212400516156
chr2	125823700	125824700	-1.3920935680077011
chr2	125823800	125824800	-1.257752475566283
chr2	125823900	125824900	-0.7925785796290165
chr2	125824000	125825000	-0.8695668500750312
chr2	125824100	125825100	-0.9340365405725324
chr2	125824200	125825200	-1.0981740167976914
chr2	125824300	125825300	-1.0289934723369696
chr2	125824400	125825400	-1.0145969270082025
chr2	125824500	125825500	-0.8073484910509268
chr2	125824600	125825600	-0.1636830168077927
chr2	125825200	125826200	-2.193659205068365
chr2	125825300	125826300	-2.463040073273604
chr2	125825400	125826400	-2.0915029564191387
chr2	125825500	125826500	-2.0532166632257267
chr2	125825600	125826600	-2.3710547035456973
chr2	125825700	125826700	-2.967369029912524
chr2	125825800	125826800	-3.3635559681939786
chr2	125825900	125826900	-3.4710265663392232
chr2	125826000	125827000	-3.5971851489484914
chr2	125826100	125827100	-3.9972926568714366
chr2	125826200	125827200	-4.260474368502692
chr2	125826300	125827300	-4.538018235123904
chr2	125826400	125827400	-4.944981899932544
chr2	125826500	125827500	-5.421209474724286
chr2	125826600	125827600	-5.993998207138939
chr2	125826700	125827700	-6.338604627797081
chr2	125826800	125827800	-6.422673422413287
chr2	125826900	125827900	-7.1552228251454935
chr2	125827000	125828000	-7.683470504497446
chr2	125827100	125828100	-6.984769059788483
chr2	125827200	125828200	-6.195714705047539
chr2	125827300	125828300	-6.3322322334859376
chr2	125827400	125828400	-7.086870794249794
chr2	125827500	125828500	-6.674304342367043
chr2	125827600	125828600	-6.9502212205575775
chr2	125827700	125828700	-7.045012365424116
chr2	125827800	125828800	-8.041955313475277
chr2	125827900	125828900	-7.4407339515890865
chr2	125828000	125829000	-7.569555313296255
chr2	125828100	125829100	-8.348598760254077
chr2	125828200	125829200	-9.589542539675444
chr2	125828300	125829300	-9.278337429231877
chr2	125828400	125829400	-8.738367712788866
chr2	125828500	125829500	-8.669716217092695
chr2	125828600	125829600	-7.936289907979767
chr2	125828700	125829700	-8.317866609929604
chr2	125828800	125829800	-7.867014858677487
chr2	125828900	125829900	-8.30415031472212
chr2	125829000	125830000	-7.762811132189461
chr2	125829100	125830100	-6.968222305608504
chr2	125829200	125830200	-6.507936167903469
chr2	125829300	125830300	-5.854161516605167
chr2	125829400	125830400	-6.471477071531215
chr2	125829500	125830500	-6.059227591058552
chr2	125829600	125830600	-6.550585426399407
chr2	125829700	125830700	-5.644197883655004
chr2	125829800	125830800	-5.936801249401699
chr2	125829900	125830900	-6.961852451512643
chr2	125830000	125831000	-7.489766895412761
chr2	125830100	125831100	-7.828013956139723
chr2	125830200	125831200	-7.9341575712632775
chr2	125830300	125831300	-8.606352561639746
chr2	125830400	125831400	-7.832516603990767
chr2	125830500	125831500	-8.200887619800689
chr2	125831500	125832500	-2.4588057482162164
chr2	125831600	125832600	-2.9643288451221155
chr2	125831700	125832700	-3.0643515319140806
chr2	125831800	125832800	-2.559495998079929
chr2	125831900	125832900	-2.3798460031059827
chr2	125832000	125833000	-2.8237936651823663
chr2	125832100	125833100	-2.667937939187896
chr2	125832200	125833200	-3.270944158907464
chr2	125832300	125833300	-3.8678433125111553
chr2	125832400	125833400	-4.609315868827808
chr2	125832500	125833500	-3.8130329604649504
chr2	125832600	125833600	-3.3344059881596064
chr2	125832700	125833700	-3.3316208657899
chr2	125832800	125833800	-4.205098150340094
chr2	125832900	125833900	-4.397027216492536
chr2	125833000	125834000	-4.2288111834648765
chr2	125833100	125834100	-4.369743303293282
chr2	125833200	125834200	-3.0271247216622186
chr2	125833300	125834300	-2.384047749899166
chr2	125833400	125834400	-1.7747191516597425
chr2	125833500	125834500	-1.9481760079401216
chr2	125833600	125834600	-1.322871333379228
chr2	125833700	125834700	-1.1297068292347558
chr2	125833800	125834800	-0.6016580391611098
chr2	125833900	125834900	-0.5381336641139229
chr2	125834000	125835000	-0.8703685190608657
chr2	125834100	125835100	-0.7933307851389927
chr2	125834200	125835200	-1.1516664123861369
chr2	125834300	125835300	-1.2556959180380074
chr2	125834400	125835400	-1.0944204555035413
chr2	125834500	125835500	-1.1570728337946232
chr2	125834600	125835600	-1.755186275177056
chr2	125834700	125835700	-1.6849030594600702
chr2	125834800	125835800	-1.260511474612113
chr2	125834900	125835900	-1.3238959020078738
chr2	125835000	125836000	-1.1384591648849167
chr2	125835100	125836100	-0.8011121148258209
chr2	125835200	125836200	-0.8099412384326338
chr2	125835300	125836300	-1.1038366542970095
chr2	125835400	125836400	-1.3061838169048663
chr2	125835500	125836500	-1.2594233894350373
chr2	125835600	125836600	-1.5523727439939592
chr2	125835700	125836700	-1.1872325631935048
chr2	125835800	125836800	-1.5423686558646963
chr2	125835900	125836900	-1.6289520366866137
chr2	125836000	125837000	-2.2473293878425222
chr2	125836100	125837100	-2.4873460843035318
chr2	125836200	125837200	-2.0394176517367275
chr2	125836300	125837300	-1.8027706081795536
chr2	125836400	125837400	-1.3474731097867492
chr2	125836500	125837500	-0.9097038809079776
chr2	125836600	125837600	-0.6976612575905119
chr2	125836700	125837700	-0.8133468499538491
chr2	125836800	125837800	-0.8160572709730809
chr2	125836900	125837900	-0.2628868808383625
chr2	125837000	125838000	0.15303536959371666
chr2	125837100	125838100	-0.04935610590947116
chr2	125837200	125838200	-0.19411592749393347
chr2	125837300	125838300	-0.08756054834312657
chr2	125837400	125838400	-0.6039408548207285
chr2	125837500	125838500	-1.159113157792921
chr2	125837600	125838600	-1.7681233075404894
chr2	125837700	125838700	-2.0807983822142084
chr2	125837800	125838800	-2.541303142067647
chr2	125837900	125838900	-2.677442888993261
chr2	125838000	125839000	-2.8303413689235843
chr2	125838100	125839100	-2.4463756878961607
chr2	125838200	125839200	-3.1112064474351744
chr2	125838300	125839300	-3.1790020645086736
chr2	125838400	125839400	-2.8593900793574787
chr2	125838500	125839500	-2.2645279029899785
chr2	125838600	125839600	-2.070720911509995
chr2	125838700	125839700	-2.412890471390722
chr2	125838800	125839800	-2.4321629728318435
chr2	125838900	125839900	-2.8090893488288664
chr2	125839000	125840000	-2.9535916727496967
chr2	125839100	125840100	-2.7346015287556047
chr2	125839200	125840200	-2.3472595747222496
chr2	125839300	125840300	-2.466196634145408
chr2	125839400	125840400	-2.5679193029416107
chr2	125839500	125840500	-2.8312486430412065
chr2	125839600	125840600	-2.4272803087543005
chr2	125839700	125840700	-2.7022506211664123
chr2	125839800	125840800	-2.879667811088652
chr2	125839900	125840900	-2.9034156617849205
chr2	125840000	125841000	-2.839412885250145
chr2	125840100	125841100	-2.9281469682973738
chr2	125840200	125841200	-2.731456045996348
chr2	125840300	125841300	-2.40341103724722
chr2	125840400	125841400	-2.328959087505351
chr2	125840500	125841500	-2.4264472829425823
chr2	125840600	125841600	-2.052493508198381
chr2	125840700	125841700	-1.5892879484837423
chr2	125840800	125841800	-0.7076853415798392
chr2	125840900	125841900	-0.640198046007805
chr2	125841000	125842000	-0.6636804379266035
chr2	125841100	125842100	-1.0536326652066554
chr2	125841200	125842200	-1.1221306096497023
chr2	125841300	125842300	-1.3029031565713518
chr2	125841400	125842400	-1.233805034164872
chr2	125841500	125842500	-1.52669396595628
chr2	125841600	125842600	-2.8871634447070385
chr2	125841700	125842700	-3.1755626535809665
chr2	125841800	125842800	-3.1922099226499467
chr2	125841900	125842900	-3.4827957751990044
chr2	125842000	125843000	-2.926482614216743
chr2	125842100	125843100	-2.8568076946120686
chr2	125842200	125843200	-3.023106164523328
chr2	125842300	125843300	-3.0083170414903777
chr2	125842400	125843400	-3.371904521965124
chr2	125842500	125843500	-3.3135617064538443
chr2	125842600	125843600	-2.3204730188048006
chr2	125842700	125843700	-1.7333750331115176
chr2	125843800	125844800	0.15296998534830594
chr2	125843900	125844900	-0.8010717877862606
chr2	125844000	125845000	-2.1111570113250946
chr2	125844100	125845100	-1.6362603293209004
chr2	125844200	125845200	-2.196793525222863
chr2	125844300	125845300	-3.534490283807993
chr2	125844400	125845400	-2.1347831481587334
chr2	125844500	125845500	-2.8015264503658925
chr2	125844600	125845600	-3.1870452382646586
chr2	125844700	125845700	-2.665944807291725
chr2	125844800	125845800	-2.2562284156248187
chr2	125844900	125845900	-0.9953997684331856
chr2	125845000	125846000	-0.4199027598744096
chr2	125845100	125846100	-0.7907425115339636
chr2	125845200	125846200	-0.7992668635344199
chr2	125845300	125846300	-0.9316556459128136
chr2	125845400	125846400	-1.5756538734381171
chr2	125845500	125846500	-0.9317500371893798
chr2	125845600	125846600	-0.941615033476484
chr2	125845700	125846700	-1.3427946319617985
chr2	125845800	125846800	-1.5856472593898825
chr2	125845900	125846900	-1.8641035656628857
chr2	125846000	125847000	-2.144564171216866
chr2	125846100	125847100	-1.5511405994986969
chr2	125846200	125847200	-1.1881601250913831
chr2	125846300	125847300	-0.26893507601989697
chr2	125846400	125847400	-0.33365452772976484
chr2	125846500	125847500	-1.007221589513955
chr2	125846600	125847600	-0.3297760505597159
chr2	125846700	125847700	-0.6946638894299302
chr2	125846800	125847800	-1.0540647764150772
chr2	125846900	125847900	-1.4194085599681854
chr2	125847000	125848000	-1.3373251777134205
chr2	125847100	125848100	-1.6093487220709364
chr2	125847200	125848200	-1.8758301213769768
chr2	125847300	125848300	-2.5263487292510765
chr2	125847400	125848400	-3.453340528365016
chr2	125847500	125848500	-2.662576639735101
chr2	125847600	125848600	-2.738541247997744
chr2	125847700	125848700	-3.2682558986086834
chr2	125847800	125848800	-3.3319391462057384
chr2	125847900	125848900	-2.4455384751093026
chr2	125848000	125849000	-2.2115584156835766
chr2	125848100	125849100	-1.992717261140844
chr2	125848200	125849200	-2.373716844054893
chr2	125848300	125849300	-2.303616403113373
chr2	125848400	125849400	-1.3027730368940538
chr2	125848500	125849500	-1.9355277872419536
chr2	125848600	125849600	-2.7754275139789484
chr2	125848700	125849700	-2.070958497160317
chr2	125848800	125849800	-1.2542410831427182
chr2	125848900	125849900	-2.105921774261992
chr2	125849000	125850000	-2.0369650660444965
chr2	125849100	125850100	-2.5133441521945183
chr2	125849200	125850200	-1.933570266155472
chr2	125849300	125850300	-1.8653256675095773
chr2	125849400	125850400	-2.1191020739441013
chr2	125849500	125850500	-1.692837084507258
chr2	125849600	125850600	-0.8542636062938126
chr2	125849700	125850700	-0.3674090132495219
chr2	125849800	125850800	-1.1718799921441534
chr2	125849900	125850900	-0.9106757431752844
chr2	125850000	125851000	-1.2206083977355189
chr2	125850100	125851100	-0.8368484501827979
chr2	125850200	125851200	-0.2611562218541401
chr2	125850300	125851300	-1.0759060376826994
chr2	125850400	125851400	-1.4843852215997797
chr2	125850500	125851500	-1.3471866086819717
chr2	125850600	125851600	-1.2001084966769324
chr2	125850700	125851700	-2.03852258705396
chr2	125850800	125851800	-1.4751906851176309
chr2	125850900	125851900	-1.422068670791262
chr2	125851000	125852000	-0.9883487311411012
chr2	125851100	125852100	-1.2275458496806373
chr2	125851200	125852200	-1.5846548940239196
chr2	125851300	125852300	-1.2706712365698083
chr2	125851400	125852400	-1.0362253951669806
chr2	125851500	125852500	-1.4175800775695897
chr2	125851600	125852600	-1.7379708393088662
chr2	125851700	125852700	-1.8753942346474752
chr2	125851800	125852800	-2.03337694527527
chr2	125851900	125852900	-2.0373092250239164
chr2	125852000	125853000	-2.4163682709397705
chr2	125852100	125853100	-2.805329157479451
chr2	125852200	125853200	-2.7483825106095807
chr2	125852300	125853300	-1.9496598617224208
chr2	125852400	125853400	-1.8389187777539888
chr2	125852500	125853500	-1.2736630938729134
chr2	125852600	125853600	-1.158751504087308
chr2	125852700	125853700	-1.1038001416848888
chr2	125852800	125853800	-1.6724656656477892
chr2	125852900	125853900	-1.8303306385207927
chr2	125853000	125854000	-2.047736098580711
chr2	125853100	125854100	-2.1032155899584954
chr2	125853200	125854200	-1.6248254539984044
chr2	125853300	125854300	-2.68949062277056
chr2	125853400	125854400	-3.288596667801817
chr2	125853500	125854500	-3.4580384382296647
chr2	125853600	125854600	-4.131450252185313
chr2	125853700	125854700	-4.0500957998211655
chr2	125853800	125854800	-4.275101938017953
chr2	125853900	125854900	-4.500217631217472
chr2	125854000	125855000	-3.6437741654480953
chr2	125854100	125855100	-3.444498481030565
chr2	125854200	125855200	-3.9239084714813113
chr2	125854300	125855300	-3.393387364129873
chr2	125854400	125855400	-3.3234342004809236
chr2	125854500	125855500	-3.5198775378998217
chr2	125854600	125855600	-2.8124266843412653
chr2	125854700	125855700	-3.1029829850376123
chr2	125854800	125855800	-3.082552643627776
chr2	125854900	125855900	-2.4253176015234894
chr2	125855000	125856000	-2.512132811003829
chr2	125855100	125856100	-2.8611316258456427
chr2	125855200	125856200	-2.7148275711177527
chr2	125855300	125856300	-2.8962099654693985
chr2	125855400	125856400	-2.9944803242342632
chr2	125855500	125856500	-2.542624539716608
chr2	125855600	125856600	-2.6841968292810203
chr2	125855700	125856700	-2.1264415237641643
chr2	125855800	125856800	-2.1460640231406583
chr2	125855900	125856900	-2.8470946571689777
chr2	125856000	125857000	-3.2058170812050832
chr2	125856100	125857100	-2.4823051417527093
chr2	125856200	125857200	-2.0595085261290844
chr2	125856300	125857300	-1.5260411809704046
chr2	125856400	125857400	-0.9023645007678164
chr2	125856500	125857500	-0.7862267592774269
chr2	125856600	125857600	-0.6181225914938838
chr2	125856700	125857700	-0.0865005781103327
chr2	125856800	125857800	0.6374142609828498
chr2	125856900	125857900	1.4460778040203346
chr2	125857000	125858000	1.174271135616893
chr2	125857100	125858100	0.8049806309722174
chr2	125857200	125858200	1.1951366583954617
chr2	125857300	125858300	0.1455756766175726
chr2	125857400	125858400	0.020763499758167464
chr2	125857500	125858500	-0.9449396413557528
chr2	125857600	125858600	-0.8317414397330156
chr2	125857700	125858700	-1.39120706117951
chr2	125857800	125858800	-1.3113471420730274
chr2	125857900	125858900	-1.830941945763933
chr2	125858000	125859000	-2.1735409140356983
chr2	125858100	125859100	-2.1675065859486
chr2	125858200	125859200	-2.9989115211985737
chr2	125858300	125859300	-2.1213776083942566
chr2	125858400	125859400	-1.6021858030295206
chr2	125858500	125859500	-0.9699897982371036
chr2	125858600	125859600	-0.9141763933389979
chr2	125858700	125859700	-0.3594012344362117
chr2	125858800	125859800	-1.0559997759001531
chr2	125858900	125859900	-1.1040505876460731
chr2	125859000	125860000	-0.3264774984693311
chr2	125859100	125860100	0.07475178457190207
chr2	125859200	125860200	0.4539571857564037
chr2	125859300	125860300	0.4516134156429793
chr2	125859400	125860400	-0.4343199176614879
chr2	125859500	125860500	-0.5196195970705286
chr2	125859600	125860600	-0.6264535897568464
chr2	125859700	125860700	-0.8260814040874946
chr2	125859800	125860800	-0.99331985154883
chr2	125859900	125860900	-0.8514869375913565
chr2	125860000	125861000	-0.8478815864309499
chr2	125860100	125861100	-0.8832595321790105
chr2	125860200	125861200	-0.8845275201688306
chr2	125860300	125861300	-1.5919803136308437
chr2	125860400	125861400	-0.8878491279063365
chr2	125860500	125861500	-0.625110662291507
chr2	125860600	125861600	-0.906529838008884
chr2	125860700	125861700	-0.5076605847088712
chr2	125860800	125861800	-0.10326126100767287
chr2	125860900	125861900	0.30215197998993965
chr2	125861000	125862000	-0.08642491968646744
chr2	125861100	125862100	-0.2145034587691712
chr2	125861200	125862200	-0.31871450754789865
chr2	125861300	125862300	-0.5826388801023893
chr2	125861400	125862400	-1.076664185810169
chr2	125861500	125862500	-2.2567350754215387
chr2	125861600	125862600	-2.1743415747136554
chr2	125861700	125862700	-3.2177191850729256
chr2	125861800	125862800	-3.5708366793975417
chr2	125861900	125862900	-4.700152990985765
chr2	125862000	125863000	-4.440979846973336
chr2	125862100	125863100	-5.0394595618577585
chr2	125862200	125863200	-5.347360266255555
chr2	125862300	125863300	-5.234962579360002
chr2	125862400	125863400	-5.183669867216717
chr2	125862500	125863500	-4.639496425290093
chr2	125862600	125863600	-4.110102546323802
chr2	125862700	125863700	-2.620544229988411
chr2	125862800	125863800	-1.8830780224174704
chr2	125862900	125863900	-1.5633234396400093
chr2	125863000	125864000	-1.5376847281744015
chr2	125863100	125864100	-0.6676657556538051
chr2	125863200	125864200	-1.0763759056742948
chr2	125863300	125864300	-0.8865795014983674
chr2	125863400	125864400	-0.6731807708821589
chr2	125863500	125864500	-0.2713774351203128
chr2	125863600	125864600	-0.7394025259418422
chr2	125863700	125864700	-1.6187614911844757
chr2	125863800	125864800	-1.3650382316584848
chr2	125863900	125864900	-0.4739565280717034
chr2	125864000	125865000	-0.35216068275332996
chr2	125864100	125865100	-0.9320500771703092
chr2	125864200	125865200	-0.17663549672252926
chr2	125864300	125865300	0.6002070832673717
chr2	125864400	125865400	0.4999498975622699
chr2	125864500	125865500	0.12881380559608854
chr2	125864600	125865600	-0.2986073808814267
chr2	125864700	125865700	-0.9087296939942059
chr2	125864800	125865800	-1.6112643527796109
chr2	125864900	125865900	-2.1216793335449102
chr2	125865000	125866000	-2.7159946283806073
chr2	125865100	125866100	-2.1588362480882384
chr2	125865200	125866200	-2.820522363425676
chr2	125865300	125866300	-3.3367030012687087
chr2	125865400	125866400	-3.1918426034800245
chr2	125865500	125866500	-3.1548542341059087
chr2	125865600	125866600	-2.2764207447897498
chr2	125865700	125866700	-2.070863910621607
chr2	125865800	125866800	-2.828797434791232
chr2	125865900	125866900	-3.7969169897375785
chr2	125866000	125867000	-4.1779621387640535
chr2	125866100	125867100	-4.759703080343508
chr2	125866200	125867200	-4.153853943209657
chr2	125866300	125867300	-4.035472037694423
chr2	125866400	125867400	-4.254989102148343
chr2	125867400	125868400	-3.3244618728409616
chr2	125867500	125868500	-3.3328635746177286
chr2	125867600	125868600	-3.127188041536442
chr2	125867700	125868700	-2.514265138781528
chr2	125867800	125868800	-2.6987175926130327
chr2	125867900	125868900	-3.1329125695528868
chr2	125868000	125869000	-2.16827359925817
chr2	125868100	125869100	-1.5920715533756906
chr2	125868200	125869200	-1.8885588444269048
chr2	125868300	125869300	-2.5140671839978435
chr2	125868400	125869400	-2.352771021915605
chr2	125868500	125869500	-1.8158409402749287
chr2	125868600	125869600	-1.7359086404883584
chr2	125868700	125869700	-1.971728173086954
chr2	125868800	125869800	-1.6615387277517546
chr2	125868900	125869900	-0.9566222595119428
chr2	125869000	125870000	-0.9210265092754537
chr2	125869100	125870100	-1.1121981599975543
chr2	125869200	125870200	-1.5323212919639175
chr2	125869300	125870300	-0.5745959124266995
chr2	125869400	125870400	-0.7339880933280195
chr2	125869500	125870500	-1.6528622379079063
chr2	125869600	125870600	-2.130880530530319
chr2	125869700	125870700	-2.0803138336160343
chr2	125869800	125870800	-2.704565588831991
chr2	125869900	125870900	-3.286946022443236
chr2	125870000	125871000	-3.224857073711065
chr2	125870100	125871100	-3.148314744489553
chr2	125870200	125871200	-2.5980711626575093
chr2	125870300	125871300	-3.2600511936880747
chr2	125870400	125871400	-2.903867002292064
chr2	125870500	125871500	-2.93159242560301
chr2	125870600	125871600	-2.7945387533893533
chr2	125870700	125871700	-2.6718211741571816
chr2	125870800	125871800	-2.455528913787276
chr2	125870900	125871900	-2.6395142990256133
chr2	125871000	125872000	-3.5701838549439997
chr2	125871100	125872100	-3.5112411164135136
chr2	125871200	125872200	-4.157553102307888
chr2	125871300	125872300	-3.8603975698024313
chr2	125871400	125872400	-4.219333076160452
chr2	125871500	125872500	-3.9222472538666673
chr2	125871600	125872600	-4.088425583275893
chr2	125871700	125872700	-4.564564718915292
chr2	125871800	125872800	-4.655493791295232
chr2	125871900	125872900	-4.407093720078478
chr2	125872000	125873000	-3.6961040239103196
chr2	125872100	125873100	-3.7260786087795816
chr2	125872200	125873200	-2.8973917474672986
chr2	125872300	125873300	-2.7393277635289066
chr2	125872400	125873400	-2.372978406565528
chr2	125872500	125873500	-2.403422987417377
chr2	125872600	125873600	-1.9948224488343336
chr2	125872700	125873700	-1.7299991091647098
chr2	125872800	125873800	-1.7456875505530527
chr2	125872900	125873900	-0.9820746886616808
chr2	125873000	125874000	-0.9507571240629085
chr2	125873100	125874100	-0.9089573929286616
chr2	125873200	125874200	-0.9393682942689994
chr2	125873300	125874300	-1.315056297849834
chr2	125873400	125874400	-1.4925025178115372
chr2	125873500	125874500	-1.670322444570922
chr2	125873600	125874600	-1.5712366093329362
chr2	125873700	125874700	-1.3938253844419741
chr2	125873800	125874800	-0.7389590367753558
chr2	125873900	125874900	-1.054521840539491
chr2	125874000	125875000	-0.4814256281716134
chr2	125874100	125875100	-1.2309585694267016
chr2	125874200	125875200	-1.4363167053036168
chr2	125874300	125875300	-1.019680855754677
chr2	125874400	125875400	-0.7914841637465837
chr2	125874500	125875500	-0.5725316101622285
chr2	125874600	125875600	-1.5767211550617284
chr2	125874700	125875700	-1.580195926502807
chr2	125874800	125875800	-2.610743030517366
chr2	125874900	125875900	-2.921430394419968
chr2	125875000	125876000	-3.0204113794293095
chr2	125875100	125876100	-1.926337693461156
chr2	125875200	125876200	-0.91351311823776
chr2	125875300	125876300	-1.2302476451892816
chr2	125875400	125876400	-1.841819641169377
chr2	125875500	125876500	-1.542214782767223
chr2	125875600	125876600	-1.2860404724509509
chr2	125876700	125877700	-4.809359945486025
chr2	125876800	125877800	-4.875507606505788
chr2	125876900	125877900	-4.161730511916156
chr2	125877000	125878000	-4.040011323732979
chr2	125877100	125878100	-3.503487710632484
chr2	125877200	125878200	-2.873379691218478
chr2	125877300	125878300	-3.5766874595921165
chr2	125877400	125878400	-3.3027160259451187
chr2	125877500	125878500	-3.550956656024995
chr2	125877600	125878600	-4.5198473374943475
chr2	125877700	125878700	-4.111827192679422
chr2	125877800	125878800	-4.153184446577903
chr2	125877900	125878900	-4.498284253884201
chr2	125878000	125879000	-4.454352260635025
chr2	125878100	125879100	-4.388695314314837
chr2	125878200	125879200	-3.915925624106823
chr2	125878300	125879300	-2.9252479141517167
chr2	125878400	125879400	-2.58770680259286
chr2	125878500	125879500	-1.702619091052597
chr2	125878600	125879600	-1.296651720622564
chr2	125878700	125879700	-0.8950809071206605
chr2	125878800	125879800	-0.4634636847796662
chr2	125878900	125879900	0.34067779599916176
chr2	125879000	125880000	0.24603588427798326
chr2	125879100	125880100	-0.5146286518975717
chr2	125879200	125880200	-1.1643047424090456
chr2	125879300	125880300	-1.2817796870258384
chr2	125879400	125880400	-0.8106452408176384
chr2	125879500	125880500	-0.985433118593464
chr2	125879600	125880600	-0.7103962878124235
chr2	125879700	125880700	-1.0294799084544055
chr2	125879800	125880800	-1.6715481827186898
chr2	125879900	125880900	-1.7851355444367494
chr2	125880000	125881000	-0.961622790157013
chr2	125880100	125881100	-0.3990521232138235
chr2	125880200	125881200	-0.2832623070257709
chr2	125880300	125881300	-0.5780995857321145
chr2	125880400	125881400	-2.2096072172408787
chr2	125880500	125881500	-2.2573969944863395
chr2	125880600	125881600	-2.293185429139025
chr2	125880700	125881700	-2.4248694044312105
chr2	125880800	125881800	-1.4995046313817748
chr2	125880900	125881900	-1.519818925141008
chr2	125881000	125882000	-2.862610546149313
chr2	125881100	125882100	-2.6353152566203595
chr2	125881200	125882200	-2.135954156351012
chr2	125881300	125882300	-0.970596008200854
chr2	125881400	125882400	-0.09912820529402304
chr2	125881500	125882500	-0.4262907687475406
chr2	125881600	125882600	-0.4001577715126638
chr2	125881700	125882700	-1.0907204668951256
chr2	125881800	125882800	-1.525486030282742
chr2	125881900	125882900	-1.6866921229587335
chr2	125882000	125883000	-1.169766320633967
chr2	125882100	125883100	-1.0569358745131725
chr2	125882200	125883200	-1.5489148794185024
chr2	125882300	125883300	-1.7529700392518772
chr2	125884200	125885200	-3.2407646305071243
chr2	125884300	125885300	-2.97205903773388
chr2	125884400	125885400	-3.4682443397086167
chr2	125884500	125885500	-3.4667656388465935
chr2	125884600	125885600	-3.0634163404440207
chr2	125884700	125885700	-2.5623589640752242
chr2	125884800	125885800	-2.593515795451186
chr2	125884900	125885900	-2.6068151540571534
chr2	125885000	125886000	-2.4817327997834906
chr2	125885100	125886100	-2.4850336864077387
chr2	125885200	125886200	-1.951159665394684
chr2	125885300	125886300	-2.270976874937881
chr2	125885400	125886400	-1.9886904534472518
chr2	125885500	125886500	-1.9654597962031872
chr2	125885600	125886600	-1.7596007452754483
chr2	125885700	125886700	-1.8196383704828107
chr2	125885800	125886800	-1.430332353889443
chr2	125885900	125886900	-1.1064129593053549
chr2	125886000	125887000	-0.8087465306360212
chr2	125886100	125887100	-0.8858220857196553
chr2	125886200	125887200	-1.4473088543267891
chr2	125886300	125887300	-1.9126828531922933
chr2	125886400	125887400	-2.491529882500437
chr2	125886500	125887500	-1.694470684978674
chr2	125886600	125887600	-2.26652560073345
chr2	125886700	125887700	-2.365816423195929
chr2	125886800	125887800	-3.5015348510054056
chr2	125886900	125887900	-4.5515946023017255
chr2	125887000	125888000	-4.534712935048663
chr2	125887100	125888100	-4.658534585315786
chr2	125887200	125888200	-4.299498838746146
chr2	125887300	125888300	-4.230430815581476
chr2	125887400	125888400	-3.885293070073797
chr2	125887500	125888500	-3.8806809786968763
chr2	125887600	125888600	-4.1386569096749035
chr2	125887700	125888700	-3.687785268953202
chr2	125887800	125888800	-3.1555060912147437
chr2	125887900	125888900	-2.809685730536777
chr2	125888000	125889000	-3.526826417159448
chr2	125888100	125889100	-3.4849449673203665
chr2	125888200	125889200	-3.4825897132636032
chr2	125888300	125889300	-3.0115976974051173
chr2	125888400	125889400	-2.5689299081954395
chr2	125888500	125889500	-3.46240496526254
chr2	125888600	125889600	-2.6215241409288814
chr2	125888700	125889700	-3.391233245600913
chr2	125888800	125889800	-2.7218585634808767
chr2	125888900	125889900	-2.1908165818615397
chr2	125889000	125890000	-1.3057903612513062
chr2	125889100	125890100	-0.9277245208098348
chr2	125895600	125896600	-2.5350971245580047
chr2	125895700	125896700	-2.294212631966959
chr2	125895800	125896800	-2.3320650703639623
chr2	125895900	125896900	-2.51298472556266
chr2	125896000	125897000	-2.5335880870295626
chr2	125896100	125897100	-2.5212269627720696
chr2	125896200	125897200	-2.4593905360244688
chr2	125896300	125897300	-2.6507588268321034
chr2	125896400	125897400	-1.9553059827557264
chr2	125896500	125897500	-1.2486627079964645
chr2	125897000	125898000	-0.15702068854554882
chr2	125897100	125898100	-0.5718317679210563
chr2	125897200	125898200	-0.7285512732786927
chr2	125897300	125898300	-0.983481373704514
chr2	125897400	125898400	-1.0953468964661952
chr2	125897500	125898500	-1.1997818666767903
chr2	125897600	125898600	-1.0488248689343778
chr2	125897700	125898700	-1.0718496738323011
chr2	125897800	125898800	-2.175353382708439
chr2	125897900	125898900	-2.333153042630187
chr2	125898000	125899000	-1.942809156213569
chr2	125898100	125899100	-2.292592464723961
chr2	125898200	125899200	-2.273145617692629
chr2	125898300	125899300	-1.7394069626975242
chr2	125898400	125899400	-1.8531277022892207
chr2	125898500	125899500	-1.9956455541870688
chr2	125898600	125899600	-2.142074823121184
chr2	125898700	125899700	-2.110190812580787
chr2	125898800	125899800	-1.5511576883219689
chr2	125898900	125899900	-1.8497733407435184
chr2	125899000	125900000	-2.724665352020673
chr2	125899100	125900100	-2.705635386207753
chr2	125899200	125900200	-2.19314985483486
chr2	125899300	125900300	-2.4175435991242984
chr2	125899400	125900400	-1.9526878472941285
chr2	125899500	125900500	-2.40976763354895
chr2	125899600	125900600	-2.8865810390486812
chr2	125899700	125900700	-2.7014940352552306
chr2	125899800	125900800	-2.747527342657345
chr2	125899900	125900900	-2.4632693486650443
chr2	125900000	125901000	-1.7191880727641584
chr2	125900100	125901100	-1.2163105313837383
chr2	125900200	125901200	-1.727835578845068
chr2	125900300	125901300	-2.133335961609599
chr2	125900400	125901400	-2.7421507087995485
chr2	125900500	125901500	-1.5432773110054565
chr2	125900600	125901600	-2.5614369915878807
chr2	125900700	125901700	-2.65008572871236
chr2	125900800	125901800	-2.2739698534931225
chr2	125900900	125901900	-2.3356786246026173
chr2	125901000	125902000	-3.2968345579111067
chr2	125901100	125902100	-2.5935402546464235
chr2	125901200	125902200	-2.4117980179561345
chr2	125901300	125902300	-3.4101546315927487
chr2	125901400	125902400	-2.9972760558329554
chr2	125901500	125902500	-3.2202673624389253
chr2	125901600	125902600	-1.7819112864597406
chr2	125901700	125902700	-2.10552077236942
chr2	125901800	125902800	-1.9497474298296291
chr2	125901900	125902900	-2.0417694671238182
chr2	125902000	125903000	-1.611065069337015
chr2	125902100	125903100	-2.937114549466424
chr2	125902200	125903200	-3.1349103408742947
chr2	125902300	125903300	-1.6087994246737156
chr2	125902400	125903400	-1.4594210211455936
chr2	125902500	125903500	-2.745934519581446
chr2	125902600	125903600	-3.1251474104383146
chr2	125902700	125903700	-2.3785350250431243
chr2	125902800	125903800	-3.3508004674195444
chr2	125902900	125903900	-3.683208063236075
chr2	125903000	125904000	-4.711660570045508
chr2	125903100	125904100	-4.32988318659511
chr2	125903200	125904200	-4.339873364435946
chr2	125903300	125904300	-5.1855280488277256
chr2	125903400	125904400	-5.3060103134995735
chr2	125903500	125904500	-3.947211117244181
chr2	125903600	125904600	-3.934230458855557
chr2	125903700	125904700	-4.222111915215987
chr2	125903800	125904800	-3.741104730614928
chr2	125903900	125904900	-3.2912673810738986
chr2	125904000	125905000	-3.0513851246982027
chr2	125904100	125905100	-2.130102374266791
chr2	125904200	125905200	-2.460715915825732
chr2	125904300	125905300	-2.5628872474351208
chr2	125904400	125905400	-2.514724006486675
chr2	125904500	125905500	-3.3554897784314086
chr2	125904600	125905600	-3.169033400260268
chr2	125904700	125905700	-3.327074282501568
chr2	125904800	125905800	-3.142156291733785
chr2	125904900	125905900	-2.8809986917087937
chr2	125905000	125906000	-2.1107093993933455
chr2	125905100	125906100	-3.1425751898014536
chr2	125905200	125906200	-2.546458779987011
chr2	125905300	125906300	-2.1475636849612814
chr2	125905400	125906400	-1.9398002044086071
chr2	125905500	125906500	-1.7397795425998681
chr2	125905600	125906600	-2.372678389961588
chr2	125905700	125906700	-2.5277215914126034
chr2	125905800	125906800	-2.545906424753165
chr2	125905900	125906900	-2.6711320623480126
chr2	125906000	125907000	-2.3271867835163302
chr2	125906100	125907100	-1.8235184476683293
chr2	125906200	125907200	-1.4938973459130205
chr2	125906300	125907300	-1.4435478499068466
chr2	125906400	125907400	-1.9999464156239928
chr2	125906500	125907500	-1.8526392182781388
chr2	125906600	125907600	-1.2031792860942754
chr2	125906700	125907700	-1.313838166383502
chr2	125906800	125907800	-0.9448140899716588
chr2	125906900	125907900	-1.0743136840694572
chr2	125907000	125908000	-0.9664336835951965
chr2	125907100	125908100	-0.9268149241380832
chr2	125907200	125908200	-1.0393672404051562
chr2	125907300	125908300	-1.2753208776662672
chr2	125907400	125908400	-1.0417482419080115
chr2	125907500	125908500	-0.8577761608169043
chr2	125907600	125908600	-1.1231803088386585
chr2	125907700	125908700	-0.8319382633696749
chr2	125907800	125908800	-1.1319321032722311
chr2	125907900	125908900	-0.8095855844012086
chr2	125908000	125909000	-0.8415429405142587
chr2	125908100	125909100	-1.3711290974315629
chr2	125908200	125909200	-1.9470397411368188
chr2	125908300	125909300	-1.128219962976096
chr2	125908400	125909400	-1.5516913359769433
chr2	125908500	125909500	-1.6662343118748393
chr2	125908600	125909600	-1.5863728362437417
chr2	125908700	125909700	-1.5190029728914614
chr2	125908800	125909800	-1.3779985699113289
chr2	125908900	125909900	-1.808735965005429
chr2	125909000	125910000	-2.0440132547429934
chr2	125909100	125910100	-1.2537357263933817
chr2	125909200	125910200	-0.4878877469629207
chr2	125909300	125910300	-0.7650221620825302
chr2	125909400	125910400	-0.9278400663144938
chr2	125909500	125910500	-1.5370376311991116
chr2	125909600	125910600	-1.7712474808273904
chr2	125909700	125910700	-2.0920094950464017
chr2	125909800	125910800	-2.84953060247776
chr2	125909900	125910900	-2.655594215007087
chr2	125910000	125911000	-2.9545027519311096
chr2	125910100	125911100	-3.2821301578192066
chr2	125910200	125911200	-3.7620369235086817
chr2	125910300	125911300	-3.8542969992780938
chr2	125910400	125911400	-3.8143955058408903
chr2	125910500	125911500	-3.7445505649681015
chr2	125910600	125911600	-3.7932608704027873
chr2	125910700	125911700	-4.200349787154752
chr2	125910800	125911800	-3.6987859402542855
chr2	125910900	125911900	-2.8765067450737565
chr2	125911000	125912000	-2.7649020768068437
chr2	125911100	125912100	-2.7945390041704457
chr2	125911200	125912200	-3.2477011536143228
chr2	125911300	125912300	-3.1259854183745115
chr2	125911400	125912400	-2.517681832235422
chr2	125911500	125912500	-2.5806342130736954
chr2	125911600	125912600	-2.402470890890487
chr2	125911700	125912700	-2.2701933569919017
chr2	125911800	125912800	-2.619181078337001
chr2	125911900	125912900	-3.4107880126256487
chr2	125912000	125913000	-3.471006162209529
chr2	125912100	125913100	-3.471630776160192
chr2	125912200	125913200	-4.090220919326296
chr2	125912300	125913300	-4.322796304111332
chr2	125912400	125913400	-4.5649460625312885
chr2	125912500	125913500	-4.470203590564383
chr2	125912600	125913600	-4.613962297550849
chr2	125912700	125913700	-4.453325907839134
chr2	125912800	125913800	-4.32868480372018
chr2	125912900	125913900	-4.27197267032225
chr2	125913000	125914000	-4.38145595155146
chr2	125913100	125914100	-4.880481350565297
chr2	125913200	125914200	-3.7462622509192913
chr2	125913300	125914300	-3.5859152397039242
chr2	125913400	125914400	-3.815115027796298
chr2	125913500	125914500	-3.486875121370393
chr2	125913600	125914600	-3.512046229670476
chr2	125913700	125914700	-3.5804476603934736
chr2	125913800	125914800	-3.915716520762116
chr2	125913900	125914900	-3.572236742691512
chr2	125914000	125915000	-2.844591153697254
chr2	125914100	125915100	-2.1855317556330047
chr2	125914200	125915200	-2.6893496437695785
chr2	125914300	125915300	-3.2811920534401406
chr2	125914400	125915400	-3.3232524892876802
chr2	125914500	125915500	-3.3727568164882813
chr2	125914600	125915600	-3.4276766939061187
chr2	125914700	125915700	-3.3048778364217783
chr2	125914800	125915800	-2.92697167742
chr2	125914900	125915900	-3.4738295096218925
chr2	125915000	125916000	-4.278238538201076
chr2	125915100	125916100	-4.2881680455703375
chr2	125915200	125916200	-3.4732420009139457
chr2	125915300	125916300	-2.931039928346648
chr2	125915400	125916400	-2.5724726869546206
chr2	125915500	125916500	-2.373932233308838
chr2	125915600	125916600	-2.336259247520624
chr2	125915700	125916700	-2.085695182373032
chr2	125915800	125916800	-2.0053491526874985
chr2	125915900	125916900	-1.7998714964697131
chr2	125916000	125917000	-1.172614980906668
chr2	125916100	125917100	-2.0094048703459366
chr2	125916200	125917200	-2.4141373201892224
chr2	125916300	125917300	-2.8437449553964402
chr2	125916400	125917400	-3.190210103337757
chr2	125916500	125917500	-2.9408674290133443
chr2	125916600	125917600	-2.7030110780092587
chr2	125916700	125917700	-3.2486021583485667
chr2	125916800	125917800	-3.195993809228266
chr2	125916900	125917900	-3.637421913601085
chr2	125917000	125918000	-3.3825356022478603
chr2	125917100	125918100	-2.73303390770631
chr2	125917200	125918200	-2.1218734495580445
chr2	125917300	125918300	-2.281379178547417
chr2	125917400	125918400	-1.908977265928537
chr2	125917500	125918500	-2.3636504441802497
chr2	125917600	125918600	-3.3583829615183967
chr2	125917700	125918700	-2.9562744398994045
chr2	125917800	125918800	-2.7695783400058858
chr2	125917900	125918900	-2.89786195314208
chr2	125918000	125919000	-3.1441030111186694
chr2	125918100	125919100	-2.9836731943490573
chr2	125918200	125919200	-3.5630571720808035
chr2	125918300	125919300	-2.8427889440967298
chr2	125918400	125919400	-3.394460693840255
chr2	125918500	125919500	-3.5198225299833217
chr2	125918600	125919600	-2.6469134301032824
chr2	125918700	125919700	-2.323483199357669
chr2	125918800	125919800	-1.837859221693004
chr2	125918900	125919900	-1.888402671329932
chr2	125919000	125920000	-2.2770802425637955
chr2	125919100	125920100	-2.932523993914063
chr2	125919700	125920700	-3.6010932491189425
chr2	125919800	125920800	-5.371736539581086
chr2	125919900	125920900	-4.685274437669103
chr2	125921000	125922000	-3.64843360992676
chr2	125921100	125922100	-3.5417970820763345
chr2	125921200	125922200	-3.592892060146493
chr2	125921300	125922300	-3.999863944323648
chr2	125921400	125922400	-4.241776964450319
chr2	125921500	125922500	-3.8108640195997854
chr2	125921600	125922600	-3.5969105980826432
chr2	125921700	125922700	-3.406137297916477
chr2	125921800	125922800	-3.4135223547821676
chr2	125921900	125922900	-3.1654474700923028
chr2	125922000	125923000	-3.146998830207808
chr2	125922100	125923100	-2.910270300323652
chr2	125922200	125923200	-2.8593556056105296
chr2	125922300	125923300	-2.023764463966153
chr2	125922400	125923400	-0.9237775818622228
chr2	125922500	125923500	-0.8701227727903904
chr2	125922600	125923600	-1.1038444831852745
chr2	125922700	125923700	-1.0327947967208266
chr2	125922800	125923800	-0.7159187096037405
chr2	125922900	125923900	-1.4153517742035775
chr2	125923000	125924000	-1.2870110464808253
chr2	125923100	125924100	-1.9190565481925401
chr2	125923200	125924200	-1.8690424439095887
chr2	125923300	125924300	-1.9215421288911831
chr2	125923400	125924400	-2.3098335583754475
chr2	125923500	125924500	-2.4584245702239667
chr2	125923600	125924600	-2.054163907744965
chr2	125923700	125924700	-1.9137344180775715
chr2	125925000	125926000	-0.7488870818609
chr2	125925100	125926100	-1.0496926724151865
chr2	125925200	125926200	-1.4188351505483559
chr2	125925300	125926300	-1.244394706382585
chr2	125925400	125926400	-1.8298934381833816
chr2	125925500	125926500	-2.3640958770159783
chr2	125925600	125926600	-3.411793671005388
chr2	125925700	125926700	-4.202533521465668
chr2	125925800	125926800	-3.7288238489839536
chr2	125925900	125926900	-4.5143839202627625
chr2	125926000	125927000	-4.78165200648752
chr2	125926100	125927100	-4.787701418292123
chr2	125926200	125927200	-4.871546915722362
chr2	125926300	125927300	-5.251754835867007
chr2	125926400	125927400	-4.680295567216482
chr2	125926500	125927500	-4.41314776485301
chr2	125926600	125927600	-3.0224871649096188
chr2	125926700	125927700	-2.297352357715305
chr2	125926800	125927800	-2.492558332157196
chr2	125926900	125927900	-2.1936810388104875
chr2	125927000	125928000	-2.2509724303344725
chr2	125927100	125928100	-1.8909563516336985
chr2	125927200	125928200	-1.1834593157571096
chr2	125927300	125928300	-0.4051902791859253
chr2	125927400	125928400	-0.7903493269393864
chr2	125927500	125928500	-1.439058020795864
chr2	125927600	125928600	-1.5895705387479768
chr2	125927700	125928700	-1.2845676201261755
chr2	125927800	125928800	-1.0495027812191404
chr2	125927900	125928900	0.08391948428705763
chr2	125928000	125929000	0.33124305878628946
chr2	125928100	125929100	-0.4620874324985758
chr2	125928200	125929200	-0.529952194934145
chr2	125928300	125929300	-1.1351619866452414
chr2	125928400	125929400	-0.7876673558434799
chr2	125928500	125929500	-0.3790086290216113
chr2	125928600	125929600	-0.7289673326104656
chr2	125928700	125929700	-0.9329394201615886
chr2	125928800	125929800	-0.7508261062474806
chr2	125928900	125929900	-1.9473738226967128
chr2	125929000	125930000	-1.9976510702247539
chr2	125929100	125930100	-1.3503159769822124
chr2	125929200	125930200	-1.7160498521137826
chr2	125929300	125930300	-1.8062664824641923
chr2	125929400	125930400	-1.4187247439641069
chr2	125929500	125930500	-2.1477339483444604
chr2	125929600	125930600	-1.8779960542707623
chr2	125929700	125930700	-1.9377413411425248
chr2	125929800	125930800	-1.7953999763558506
chr2	125929900	125930900	-1.1394475362976604
chr2	125930000	125931000	-1.234928431220942
chr2	125930100	125931100	-1.1730065129682137
chr2	125930200	125931200	-1.4161655177326986
chr2	125930300	125931300	-1.096781372432605
chr2	125930400	125931400	-1.215680023561952
chr2	125930500	125931500	-0.14434492025900433
chr2	125930600	125931600	-0.5051304526997598
chr2	125930700	125931700	0.2038998314133888
chr2	125930800	125931800	-0.25598400534122195
chr2	125930900	125931900	-0.05256834030153286
chr2	125931000	125932000	0.04886491687662106
chr2	125931100	125932100	-0.2811593664500319
chr2	125931200	125932200	-0.1034337983718754
chr2	125931300	125932300	-0.2741279728303296
chr2	125931400	125932400	-0.28279723610976204
chr2	125931500	125932500	-0.7589552877549003
chr2	125931600	125932600	-0.3185489049245168
chr2	125931700	125932700	-2.013323647679353
chr2	125931800	125932800	-1.883889729226875
chr2	125931900	125932900	-1.5710862941797543
chr2	125932000	125933000	-1.4407147438216674
chr2	125932100	125933100	-1.1199017003385658
chr2	125932200	125933200	-1.242140977793352
chr2	125932300	125933300	-1.3527980880633612
chr2	125932400	125933400	-1.4468335186669699
chr2	125932500	125933500	-1.5367493728921968
chr2	125932600	125933600	-1.6729369309753732
chr2	125932700	125933700	-0.14432955815142656
chr2	125932800	125933800	0.343113430362615
chr2	125932900	125933900	-0.8358878685378841
chr2	125933000	125934000	-1.6005489492642575
chr2	125933100	125934100	-1.270225406277547
chr2	125933200	125934200	-1.244043377551898
chr2	125933300	125934300	-1.6093849585289608
chr2	125933400	125934400	-1.9270800904320995
chr2	125933500	125934500	-1.5864678515218191
chr2	125933600	125934600	-1.2831175280345246
chr2	125933700	125934700	-1.3279462971764435
chr2	125933800	125934800	-1.0910105496581222
chr2	125933900	125934900	-0.7064621877807423
chr2	125934000	125935000	-0.12297752016494372
chr2	125934100	125935100	-0.5266879845026458
chr2	125934200	125935200	-0.483571044740782
chr2	125934300	125935300	0.4325373487374517
chr2	125934400	125935400	0.40521129700471575
chr2	125934500	125935500	0.3618041466101162
chr2	125936100	125937100	-1.0945864937328735
chr2	125936200	125937200	-0.6217498694082119
chr2	125937200	125938200	-0.5884882613454098
chr2	125937300	125938300	-0.9644619146926772
chr2	125937400	125938400	-0.7365327307928256
chr2	125937500	125938500	-0.6217745496348912
chr2	125937600	125938600	-1.2689120283664326
chr2	125937700	125938700	-1.2760763015161305
chr2	125937800	125938800	-1.2700141352060563
chr2	125937900	125938900	-1.6547982187972337
chr2	125938000	125939000	-1.846221116801244
chr2	125938100	125939100	-2.4188980374784705
chr2	125938200	125939200	-1.927169850675236
chr2	125938300	125939300	-1.778762115978885
chr2	125938400	125939400	-1.5767768266029945
chr2	125938500	125939500	-1.8069353213420587
chr2	125938600	125939600	-1.238576786507576
chr2	125938700	125939700	-0.9540212994850428
chr2	125938800	125939800	-0.7485473700486746
chr2	125938900	125939900	-0.7527181241150223
chr2	125939000	125940000	-1.0860032873810408
chr2	125939100	125940100	-0.4600911934693169
chr2	125939200	125940200	-0.1839682073225017
chr2	125939300	125940300	0.011025723816841002
chr2	125939400	125940400	-0.38729333845721947
chr2	125939500	125940500	-0.26859332496010146
chr2	125939600	125940600	-0.2913520382616927
chr2	125939700	125940700	-0.5534698074192392
chr2	125939800	125940800	-1.0523794137880962
chr2	125939900	125940900	-0.2238125424557037
chr2	125940500	125941500	-0.5090051945080412
chr2	125940600	125941600	-0.22570809290603155
chr2	125940700	125941700	0.01310765506265882
chr2	125940800	125941800	-0.3564896004932039
chr2	125940900	125941900	-1.1003041659074768
chr2	125941000	125942000	-1.1124991349256843
chr2	125941100	125942100	-1.1137854430391363
chr2	125941200	125942200	-2.39651920933088
chr2	125941300	125942300	-2.3778623187431824
chr2	125941400	125942400	-2.6941315075524725
chr2	125941500	125942500	-3.9849538246605247
chr2	125941600	125942600	-5.609369476200297
chr2	125941700	125942700	-6.235904690603096
chr2	125941800	125942800	-6.168505607332375
chr2	125941900	125942900	-5.619148492494976
chr2	125942000	125943000	-5.726374193411097
chr2	125942100	125943100	-5.8317624512431046
chr2	125942200	125943200	-5.242738217969093
chr2	125942300	125943300	-5.3343129071692585
chr2	125943000	125944000	-1.219303909156408
chr2	125943100	125944100	-1.4446763447489084
chr2	125943200	125944200	-1.3475554974486057
chr2	125943300	125944300	-1.3099116198462173
chr2	125943400	125944400	-1.0572204440172528
chr2	125943500	125944500	-1.0760881789635166
chr2	125943600	125944600	-0.8414290124027096
chr2	125943700	125944700	-1.1130596432712183
chr2	125943800	125944800	-1.5355489393875956
chr2	125943900	125944900	-0.4838637241684177
chr2	125944000	125945000	-0.46886936405647117
chr2	125944100	125945100	-0.3136770462489416
chr2	125944200	125945200	-0.3923860163935077
chr2	125944300	125945300	-0.6418752846543312
chr2	125944400	125945400	-1.2450156440889053
chr2	125944500	125945500	-1.7952809452326004
chr2	125944600	125945600	-2.0243340370090115
chr2	125944700	125945700	-1.9843827100116085
chr2	125944800	125945800	-2.220582296572428
chr2	125944900	125945900	-2.5785427653426853
chr2	125945000	125946000	-2.7762801159220536
chr2	125945100	125946100	-2.5925845839104547
chr2	125945200	125946200	-2.7667576350214147
chr2	125945300	125946300	-2.5600702434141183
chr2	125945400	125946400	-2.1467045321501605
chr2	125945500	125946500	-1.6111973419516477
chr2	125945600	125946600	-1.657261678472174
chr2	125945700	125946700	-0.9028594192001976
chr2	125945800	125946800	-0.26842578482601515
chr2	125945900	125946900	-0.09185274775860207
chr2	125947100	125948100	-2.693173469769513
chr2	125947200	125948200	-2.9990165987116386
chr2	125947300	125948300	-3.4725150665506885
chr2	125947400	125948400	-3.2012722352251215
chr2	125947500	125948500	-3.443851652271173
chr2	125947600	125948600	-3.5337257795407617
chr2	125947700	125948700	-3.9891391364041917
chr2	125947800	125948800	-4.0456000538386485
chr2	125947900	125948900	-3.1845384610428304
chr2	125948000	125949000	-3.7191189578222255
chr2	125948100	125949100	-3.953918153875948
chr2	125948200	125949200	-3.41798053545171
chr2	125948300	125949300	-2.9430600622516403
chr2	125948400	125949400	-2.9893096990715406
chr2	125948500	125949500	-2.8301680358377563
chr2	125948600	125949600	-3.0207522292731963
chr2	125948700	125949700	-2.308991229185777
chr2	125948800	125949800	-2.1142601148659086
chr2	125948900	125949900	-1.3827395749105722
chr2	125949000	125950000	-0.8239000833781704
chr2	125949100	125950100	-0.8755664631925525
chr2	125949200	125950200	-1.2897756543899077
chr2	125949300	125950300	-1.9615653899395744
chr2	125949400	125950400	-2.368702792633373
chr2	125949500	125950500	-2.4744590376950213
chr2	125949600	125950600	-1.978239432822332
chr2	125949700	125950700	-2.0923361193086767
chr2	125949800	125950800	-2.702474765919032
chr2	125949900	125950900	-2.9774421821455284
chr2	125950000	125951000	-2.544153556650498
chr2	125950100	125951100	-2.196015323455708
chr2	125950200	125951200	-1.5405481620193469
chr2	125950300	125951300	-1.2717407558868563
chr2	125950400	125951400	-0.7483746286503271
chr2	125950500	125951500	-0.7628788327431714
chr2	125950600	125951600	-0.4522011964262981
chr2	125950700	125951700	-0.7548894535574967
chr2	125950800	125951800	-0.6278611630403845
chr2	125950900	125951900	-0.4486469040674092
chr2	125951000	125952000	-1.026267955564649
chr2	125951100	125952100	-0.9724943804169592
chr2	125951200	125952200	-1.6589844134365392
chr2	125951300	125952300	-0.9370052642782216
chr2	125951400	125952400	-1.0727957325044677
chr2	125951500	125952500	-1.0326531927878082
chr2	125951600	125952600	-1.0351031417241594
chr2	125951700	125952700	-0.8256533207494132
chr2	125951800	125952800	-0.044707778170125466
chr2	125951900	125952900	-0.4808678253309786
chr2	125952000	125953000	-0.4659289038347268
chr2	125952100	125953100	-0.9527070634641738
chr2	125952200	125953200	-0.7681342156240392
chr2	125952300	125953300	-1.10688536335784
chr2	125952400	125953400	-0.9770322247092004
chr2	125952500	125953500	-0.6074811321540573
chr2	125952600	125953600	-0.7139484653191838
chr2	125952700	125953700	-0.4926195928029278
chr2	125952800	125953800	-0.8398736153563362
chr2	125953500	125954500	-1.0334826614674149
chr2	125953600	125954600	-1.379451369505137
chr2	125953700	125954700	-2.0137715760713606
chr2	125953800	125954800	-2.203293827712017
chr2	125953900	125954900	-2.3879876968410763
chr2	125954000	125955000	-3.1586416832468056
chr2	125954100	125955100	-2.4739549129447216
chr2	125954200	125955200	-2.0220538087158824
chr2	125954300	125955300	-2.0472130370803017
chr2	125954400	125955400	-1.9698446284668336
chr2	125954500	125955500	-1.6576154999298187
chr2	125954600	125955600	-1.8414643112684657
chr2	125954700	125955700	-1.2837290248644428
chr2	125954800	125955800	-1.312726787225024
chr2	125954900	125955900	-1.8962819763804701
chr2	125955000	125956000	-1.6142568175160625
chr2	125955100	125956100	-1.3461974598505928
chr2	125955200	125956200	-2.6188442161834047
chr2	125955300	125956300	-2.189508151158404
chr2	125955400	125956400	-2.5103090684853115
chr2	125955500	125956500	-2.8043682070316835
chr2	125955600	125956600	-2.8989420923778733
chr2	125955700	125956700	-3.6182487587957017
chr2	125955800	125956800	-3.4954948340057395
chr2	125955900	125956900	-3.3214250514960293
chr2	125956000	125957000	-3.689131618024082
chr2	125956100	125957100	-4.282276645673484
chr2	125956200	125957200	-3.9192236481830856
chr2	125956300	125957300	-4.4304665909058505
chr2	125956400	125957400	-4.417781074935414
chr2	125956500	125957500	-3.936324561963864
chr2	125956600	125957600	-3.212102219103348
chr2	125956700	125957700	-3.247377911923264
chr2	125956800	125957800	-3.329126223097325
chr2	125956900	125957900	-2.88835130900458
chr2	125957000	125958000	-2.469603734425667
chr2	125957100	125958100	-2.800775944394495
chr2	125957200	125958200	-2.648504164866623
chr2	125957300	125958300	-2.78813196127943
chr2	125957400	125958400	-2.5132021963985327
chr2	125957500	125958500	-2.578144373603827
chr2	125957600	125958600	-2.980764949816745
chr2	125957700	125958700	-2.9887028899403845
chr2	125957800	125958800	-2.921304673840745
chr2	125957900	125958900	-3.2295827703715507
chr2	125958000	125959000	-3.3784293182555896
chr2	125958100	125959100	-3.0640086324819173
chr2	125958200	125959200	-2.3210664101952925
chr2	125958300	125959300	-1.7297594936110725
chr2	125958400	125959400	-1.8578537189506799
chr2	125958500	125959500	-1.8243073480802048
chr2	125958600	125959600	-1.7880175965084215
chr2	125958700	125959700	-1.5020232755295595
chr2	125958800	125959800	-1.9134807947662336
chr2	125958900	125959900	-1.5625874508458009
chr2	125959000	125960000	-1.6412464333458388
chr2	125959100	125960100	-1.5772239231091232
chr2	125959200	125960200	-2.1778579737321957
chr2	125959300	125960300	-2.1288586962039258
chr2	125959400	125960400	-1.7604313596420682
chr2	125959500	125960500	-2.4031097250788926
chr2	125959600	125960600	-2.2141241762865933
chr2	125959700	125960700	-2.013591429222021
chr2	125959800	125960800	-2.1501868234549217
chr2	125959900	125960900	-1.9683864081703741
chr2	125960000	125961000	-1.9438028970822374
chr2	125960100	125961100	-2.022545275177821
chr2	125960200	125961200	-1.9963595839693145
chr2	125960300	125961300	-2.4709147931443067
chr2	125960400	125961400	-3.0100545158057246
chr2	125960500	125961500	-2.505781837157296
chr2	125960600	125961600	-3.188886370445416
chr2	125960700	125961700	-3.481120559373004
chr2	125960800	125961800	-3.0130975098304726
chr2	125960900	125961900	-3.4298851695562917
chr2	125961000	125962000	-3.3687644599312163
chr2	125961100	125962100	-3.3735111903109987
chr2	125961200	125962200	-3.626764228635096
chr2	125961300	125962300	-3.797369575224781
chr2	125961400	125962400	-4.3170968940422485
chr2	125961500	125962500	-3.54492205750252
chr2	125961600	125962600	-3.5164397200750863
chr2	125961700	125962700	-3.205235030705464
chr2	125961800	125962800	-3.2663173480983043
chr2	125961900	125962900	-2.9624151941784462
chr2	125962000	125963000	-2.853619809354638
chr2	125962100	125963100	-2.0510556368410486
chr2	125962200	125963200	-1.4449167381736774
chr2	125962300	125963300	-1.6164541225794964
chr2	125962400	125963400	-0.6066794071539312
chr2	125962500	125963500	-1.4146283914003168
chr2	125962600	125963600	-2.1552854586448587
chr2	125962700	125963700	-2.22172376839986
chr2	125962800	125963800	-2.358592435714
chr2	125962900	125963900	-2.8656419502699144
chr2	125963000	125964000	-2.7679025600287535
chr2	125963100	125964100	-2.8339752646777367
chr2	125963200	125964200	-3.1094060358712543
chr2	125963300	125964300	-3.0762189288520987
chr2	125963400	125964400	-3.870408746402621
chr2	125963500	125964500	-3.801730454964235
chr2	125963600	125964600	-2.7979281240917127
chr2	125963700	125964700	-2.2090409776037827
chr2	125963800	125964800	-1.5557806170521782
chr2	125963900	125964900	-1.1379137837599236
chr2	125964000	125965000	-1.4208065927844318
chr2	125964100	125965100	-1.866936083049924
chr2	125964200	125965200	-1.833782823679914
chr2	125964300	125965300	-1.2192795849516158
chr2	125964400	125965400	-0.07074768470605898
chr2	125964500	125965500	0.026769894522157903
chr2	125964600	125965600	0.12067425693996085
chr2	125964700	125965700	-1.0219594054008456
chr2	125964800	125965800	-1.8904720041794283
chr2	125964900	125965900	-2.0791138359573003
chr2	125965000	125966000	-1.6418751256789763
chr2	125965100	125966100	-1.8689324291252256
chr2	125965200	125966200	-1.6452018904660144
chr2	125965300	125966300	-1.959350129207834
chr2	125965400	125966400	-2.623510966594281
chr2	125965500	125966500	-2.6400538055147917
chr2	125965600	125966600	-2.571168024546793
chr2	125965700	125966700	-1.6124598066009386
chr2	125965800	125966800	-0.7559284977734201
chr2	125965900	125966900	-0.7205203708242389
chr2	125966000	125967000	-1.39923951660033
chr2	125966100	125967100	-1.054392538012368
chr2	125966200	125967200	-1.2381735205152506
chr2	125966300	125967300	-0.779908420883058
chr2	125966400	125967400	-0.36950150593701103
chr2	125966500	125967500	-0.4548910383518942
chr2	125966600	125967600	-1.1959116568242625
chr2	125966700	125967700	-1.6377455022990632
chr2	125966800	125967800	-2.1292614367823224
chr2	125966900	125967900	-2.6328165146117786
chr2	125967000	125968000	-3.0945457307156574
chr2	125967100	125968100	-3.178234335883092
chr2	125967200	125968200	-3.34069953247216
chr2	125967300	125968300	-3.4949437256793403
chr2	125967400	125968400	-3.248795653746522
chr2	125967500	125968500	-3.3824963892388067
chr2	125967600	125968600	-3.2004352519825603
chr2	125967700	125968700	-3.1688658725057106
chr2	125967800	125968800	-3.145602148784313
chr2	125967900	125968900	-2.510605728281519
chr2	125968000	125969000	-1.508457030854739
chr2	125968100	125969100	-1.3885139009494123
chr2	125968200	125969200	-0.9776682609427639
chr2	125968300	125969300	-1.1040304393433336
chr2	125968400	125969400	-1.5315772163084465
chr2	125968500	125969500	-1.2381519120794005
chr2	125968600	125969600	-1.3357703284920153
chr2	125968700	125969700	-1.5616499026732813
chr2	125968800	125969800	-1.4196299491019444
chr2	125968900	125969900	-0.9650249750735496
chr2	125969000	125970000	-0.6950274767056753
chr2	125969100	125970100	-1.2541312755218712
chr2	125969200	125970200	-1.015879019980002
chr2	125969300	125970300	-0.480343274168557
chr2	125969400	125970400	-1.039853262361558
chr2	125969500	125970500	-0.9221515619379312
chr2	125969600	125970600	-0.8435778744577809
chr2	125969700	125970700	-0.5281459435138605
chr2	125969800	125970800	-0.7885803100130101
chr2	125969900	125970900	-2.001021476314615
chr2	125970000	125971000	-2.2476689623757644
chr2	125970100	125971100	-2.393426061440811
chr2	125970200	125971200	-2.308942096233076
chr2	125970300	125971300	-2.4589933894064377
chr2	125970400	125971400	-2.039061152596953
chr2	125970500	125971500	-2.1901453061403204
chr2	125970600	125971600	-1.7503938674144348
chr2	125970700	125971700	-1.819715472660525
chr2	125970800	125971800	-1.4382938531021896
chr2	125970900	125971900	-0.33513130073253944
chr2	125971000	125972000	-1.118061920979316
chr2	125971100	125972100	-0.6361384816935852
chr2	125971200	125972200	-0.7646006188762267
chr2	125971300	125972300	-0.765756862998213
chr2	125971400	125972400	-0.8025587683554538
chr2	125971500	125972500	-0.739607051821734
chr2	125971600	125972600	-1.3146651828576088
chr2	125971700	125972700	-1.6080600536474987
chr2	125971800	125972800	-2.0738474706603602
chr2	125971900	125972900	-2.307104594727353
chr2	125972000	125973000	-1.7848482933474619
chr2	125972100	125973100	-1.6131478967284716
chr2	125973300	125974300	-1.1813072904476565
chr2	125973400	125974400	-1.4128742810772414
chr2	125973500	125974500	-0.9397707373551004
chr2	125973600	125974600	-0.8961743485799991
chr2	125973700	125974700	-1.5725253851903338
chr2	125973800	125974800	-2.0821778541931497
chr2	125973900	125974900	-1.9422490952743023
chr2	125974000	125975000	-2.9090156678211647
chr2	125974100	125975100	-3.345829825011186
chr2	125974200	125975200	-3.0213741439331745
chr2	125974300	125975300	-2.94889588787372
chr2	125974400	125975400	-2.5960123944608453
chr2	125974500	125975500	-2.4215809433807345
chr2	125974600	125975600	-3.3918253456024408
chr2	125974700	125975700	-2.7743708256290898
chr2	125974800	125975800	-3.2821242430885103
chr2	125974900	125975900	-3.4373064524066343
chr2	125975000	125976000	-2.8199383495178862
chr2	125975100	125976100	-2.7986237326727434
chr2	125975200	125976200	-3.2269947560026333
chr2	125975300	125976300	-3.096703192071455
chr2	125975400	125976400	-3.5844454628509275
chr2	125975500	125976500	-3.71483119209768
chr2	125975600	125976600	-3.230943501697547
chr2	125975700	125976700	-3.383107135023724
chr2	125975800	125976800	-3.0268068262691723
chr2	125975900	125976900	-2.7296749192704537
chr2	125976000	125977000	-2.5644468668304916
chr2	125976100	125977100	-2.1470394023091
chr2	125976200	125977200	-3.6141446736979286
chr2	125976300	125977300	-3.623574860204384
chr2	125976400	125977400	-4.338264622866275
chr2	125976500	125977500	-4.256463095887806
chr2	125976600	125977600	-3.9044573048635782
chr2	125976700	125977700	-4.222608844989227
chr2	125976800	125977800	-3.40550438560982
chr2	125976900	125977900	-3.530035113010477
chr2	125977000	125978000	-3.3897686544320984
chr2	125977100	125978100	-3.5977403516275297
chr2	125977200	125978200	-2.0754995548258908
chr2	125977300	125978300	-1.8015869875925896
chr2	125977400	125978400	-0.9287438215488122
chr2	125977500	125978500	-0.3351746492754081
chr2	125977600	125978600	-0.06928134689485356
chr2	125977700	125978700	0.054671214843819683
chr2	125977800	125978800	-0.4571827219615479
chr2	125977900	125978900	-0.45021627619438426
chr2	125978000	125979000	-0.6854469490133446
chr2	125978100	125979100	-0.283137761913486
chr2	125978200	125979200	-0.4551411091520114
chr2	125978300	125979300	-0.7983012274828839
chr2	125978400	125979400	-0.8517725329619094
chr2	125978500	125979500	-1.6959706057908983
chr2	125978600	125979600	-1.4333483329722712
chr2	125978700	125979700	-1.2632199388726577
chr2	125978800	125979800	-0.7067727969882529
chr2	125978900	125979900	-1.185938293673735
chr2	125979000	125980000	-0.43131859776962905
chr2	125979100	125980100	-0.4337632044888367
chr2	125979200	125980200	-0.8300898964152933
chr2	125979300	125980300	-0.9291210898081153
chr2	125979400	125980400	-0.8608752129440578
chr2	125979500	125980500	-1.1366152207278275
chr2	125979600	125980600	-1.431845105184077
chr2	125979700	125980700	-2.180993353794375
chr2	125979800	125980800	-2.238954380475669
chr2	125979900	125980900	-2.1592961288963237
chr2	125980000	125981000	-2.3717927068401337
chr2	125980100	125981100	-2.7718088128332354
chr2	125980200	125981200	-2.6544473323419715
chr2	125980300	125981300	-2.960297793331742
chr2	125980400	125981400	-2.8956732757234924
chr2	125980500	125981500	-2.3044018148147662
chr2	125980600	125981600	-2.6238563837636515
chr2	125980700	125981700	-2.3357179755647977
chr2	125980800	125981800	-2.601437374478708
chr2	125980900	125981900	-2.0863649316049595
chr2	125981000	125982000	-2.2605063773828764
chr2	125981100	125982100	-1.7738773017585052
chr2	125982100	125983100	-2.0515273949123323
chr2	125982200	125983200	-2.0192030434965447
chr2	125982300	125983300	-1.8729284837949691
chr2	125982400	125983400	-2.3479204418548107
chr2	125982500	125983500	-2.108428829756665
chr2	125982600	125983600	-2.190589054902911
chr2	125982700	125983700	-1.3638929179484354
chr2	125982800	125983800	-1.4401638419948108
chr2	125982900	125983900	-1.4750463903735402
chr2	125983000	125984000	-1.1362312982625615
chr2	125983100	125984100	-0.7976968820074555
chr2	125983200	125984200	-1.2055330022994764
chr2	125983300	125984300	-1.2998209003181531
chr2	125983400	125984400	-1.3721118790775368
chr2	125983500	125984500	-1.531385174637557
chr2	125983600	125984600	-1.5778382568480245
chr2	125983700	125984700	-1.9649853147870928
chr2	125983800	125984800	-2.114617121339972
chr2	125983900	125984900	-2.554206676706676
chr2	125984000	125985000	-1.6645515789097522
chr2	125984100	125985100	-2.1278266384515088
chr2	125984200	125985200	-1.5134568837066738
chr2	125984300	125985300	-1.7391778999198453
chr2	125984400	125985400	-0.6907100498423399
chr2	125984500	125985500	-0.5605940492911488
chr2	125984600	125985600	-0.4556983634106503
chr2	125984700	125985700	-0.009007192854340255
chr2	125984800	125985800	-0.19028794800274929
chr2	125984900	125985900	-0.5069035820218821
chr2	125985000	125986000	-0.33496905921020553
chr2	125985100	125986100	0.2297974349744913
chr2	125985200	125986200	0.1253051866315293
chr2	125985300	125986300	0.4609455970990625
chr2	125985400	125986400	0.30157817645740354
chr2	125986500	125987500	-1.6215304602948233
chr2	125986600	125987600	-2.098225573494286
chr2	125986700	125987700	-2.747880168643053
chr2	125986800	125987800	-3.3427240890158862
chr2	125986900	125987900	-3.0424091668592648
chr2	125987000	125988000	-2.8076255541726245
chr2	125987100	125988100	-3.230609466657684
chr2	125987200	125988200	-3.1140326151118884
chr2	125987300	125988300	-2.862996861471702
chr2	125987400	125988400	-2.979305645143656
chr2	125987500	125988500	-3.054871368643762
chr2	125987600	125988600	-2.907952608368234
chr2	125987700	125988700	-3.018219809990593
chr2	125987800	125988800	-2.937956741913907
chr2	125987900	125988900	-3.2252725757734275
chr2	125988000	125989000	-3.4471122246467125
chr2	125988100	125989100	-3.597171328141177
chr2	125988200	125989200	-3.0234016656399856
chr2	125988300	125989300	-3.333269695696544
chr2	125988400	125989400	-3.401749454958168
chr2	125988900	125989900	-2.3249226382657167
chr2	125989100	125990100	-1.9535633635248968
chr2	125989400	125990400	-1.6257629173649268
chr2	125989500	125990500	-1.5669934480984788
chr2	125989600	125990600	-1.5647913665588586
chr2	125989700	125990700	-1.5556028912152733
chr2	125989800	125990800	-1.9059493860762984
chr2	125989900	125990900	-1.7629536075795504
chr2	125990000	125991000	-0.845699826099906
chr2	125990100	125991100	-1.0857440328187131
chr2	125990200	125991200	-1.73972427618939
chr2	125990300	125991300	-0.978564974015476
chr2	125990400	125991400	-0.8435403023796498
chr2	125990500	125991500	-0.7770919424080209
chr2	125990600	125991600	-1.1434400894492829
chr2	125990700	125991700	-1.4011028419456226
chr2	125990800	125991800	-0.566685993170414
chr2	125990900	125991900	-0.6857267540571254
chr2	125991000	125992000	-1.0737269834891439
chr2	125991100	125992100	-1.1236351346249802
chr2	125991200	125992200	-1.4812885104057458
chr2	125991300	125992300	-1.3895911595935897
chr2	125991400	125992400	-1.8151942961866367
chr2	125991500	125992500	-1.6512531353780782
chr2	125991600	125992600	-1.960881751059124
chr2	125991700	125992700	-1.8589971493078823
chr2	125991800	125992800	-2.099957166778876
chr2	125991900	125992900	-2.892521427179997
chr2	125992000	125993000	-3.4557306117641824
chr2	125992100	125993100	-4.09762894431674
chr2	125992200	125993200	-3.314495540134742
chr2	125992300	125993300	-3.86287894194896
chr2	125993300	125994300	-1.963584764734132
chr2	125993400	125994400	-2.514485811083885
chr2	125993500	125994500	-2.5340585698168434
chr2	125993600	125994600	-2.548297010607627
chr2	125993700	125994700	-2.6796716615817893
chr2	125993800	125994800	-1.5726708485292422
chr2	125993900	125994900	-1.6997627658643022
chr2	125994000	125995000	-1.384249106594719
chr2	125994100	125995100	-1.5663185015234398
chr2	125994200	125995200	-1.5770311213343375
chr2	125994300	125995300	-1.338596930303354
chr2	125994400	125995400	-1.6369646282143382
chr2	125994500	125995500	-1.9184603089754293
chr2	125994600	125995600	-1.7787143539592685
chr2	125994700	125995700	-2.278117727028922
chr2	125994800	125995800	-2.7526228566833537
chr2	125994900	125995900	-3.0118049831025493
chr2	125995000	125996000	-3.83252545344899
chr2	125995100	125996100	-3.9449349005265018
chr2	125995200	125996200	-4.279689111478684
chr2	125995300	125996300	-3.8149852344969206
chr2	125995400	125996400	-3.954889129411931
chr2	125995500	125996500	-3.6067637976356135
chr2	125995600	125996600	-3.998969594652426
chr2	125995700	125996700	-3.1019318997006464
chr2	125995800	125996800	-3.4953581274920147
chr2	125995900	125996900	-3.3642401018113413
chr2	125996000	125997000	-3.023049039924407
chr2	125996100	125997100	-2.031813514460183
chr2	125996200	125997200	-2.3017150445269454
chr2	125996300	125997300	-2.24626638365832
chr2	125996400	125997400	-1.6935265398923458
chr2	125996500	125997500	-1.6313530886169183
chr2	125996600	125997600	-1.0670916029563575
chr2	125996700	125997700	-1.3950123206667175
chr2	125996800	125997800	-0.7725157662392816
chr2	125997700	125998700	-2.6490816299985362
chr2	125997800	125998800	-2.8136185022334126
chr2	125997900	125998900	-2.7153538220285407
chr2	125998000	125999000	-2.6539654114727385
chr2	125998100	125999100	-3.194507053351564
chr2	125998200	125999200	-3.0524009932391283
chr2	125998300	125999300	-3.0940532662792886
chr2	125998400	125999400	-2.5369322739709808
chr2	125998500	125999500	-2.292764398725082
chr2	125998600	125999600	-2.3694306962283926
chr2	125998700	125999700	-2.3618861530074184
chr2	125998800	125999800	-1.6852703806052665
chr2	125998900	125999900	-1.4096858760121511
chr2	125999000	126000000	-1.7867587269132341
chr2	125999100	126000100	-1.4481822021921875
chr2	125999200	126000200	-0.7691974070946186
chr2	125999300	126000300	-0.06879338469034947
chr2	125999400	126000400	-0.0042752045038248684
chr2	125999500	126000500	-0.5156582997458846
chr2	125999600	126000600	0.0647671800220201
chr2	125999700	126000700	0.7549070823465446
chr2	125999800	126000800	0.3848989269390559
chr2	125999900	126000900	-0.07237398692192393
chr2	126000000	126001000	0.03324372065045988
chr2	126000100	126001100	-0.6629617536686038
chr2	126000200	126001200	-0.9862676089373732
chr2	126000300	126001300	-1.0971821361469989
chr2	126000400	126001400	-1.3819592363438884
chr2	126000500	126001500	-1.2115360381903633
chr2	126000600	126001600	-2.4100859553684773
chr2	126000700	126001700	-2.5458187411244557
chr2	126000800	126001800	-2.5466909808689917
chr2	126000900	126001900	-2.3974092918773406
chr2	126001000	126002000	-2.4647123266643707
chr2	126001100	126002100	-2.078513408867096
chr2	126001200	126002200	-2.1280879923693283
chr2	126001300	126002300	-2.6290041017341244
chr2	126001400	126002400	-2.5683565610347747
chr2	126001500	126002500	-3.1407298205075773
chr2	126001600	126002600	-2.3054431613338577
chr2	126001700	126002700	-1.8931784435171333
chr2	126001800	126002800	-2.2040021183198
chr2	126001900	126002900	-2.236737835219224
chr2	126002000	126003000	-2.4677362773965426
chr2	126002100	126003100	-2.9714559299046823
chr2	126002200	126003200	-2.982758867359021
chr2	126002300	126003300	-2.642619538775986
chr2	126002400	126003400	-2.572478785341127
chr2	126002500	126003500	-1.8710009878647829
chr2	126002600	126003600	-1.2289499146476328
chr2	126002700	126003700	-1.3955405840456458
chr2	126002800	126003800	-1.298999566075614
chr2	126002900	126003900	-1.7973972086209369
chr2	126003000	126004000	-1.718463336497596
chr2	126003100	126004100	-0.9799955589894068
chr2	126003200	126004200	-0.9091852172261868
chr2	126003300	126004300	-1.5142553596086952
chr2	126003400	126004400	-1.6503033686341173
chr2	126003500	126004500	-2.227330846364413
chr2	126003600	126004600	-2.064957141106233
chr2	126003700	126004700	-1.6393169086984796
chr2	126003800	126004800	-1.8882782888916683
chr2	126003900	126004900	-1.3512495875118296
chr2	126004000	126005000	-1.244526918348003
chr2	126004100	126005100	-1.1059910983078185
chr2	126004200	126005200	-0.8475638454265392
chr2	126004300	126005300	-0.6829315104653636
chr2	126004400	126005400	-1.3209749105372848
chr2	126004500	126005500	-1.5650888317911658
chr2	126004600	126005600	-1.9235629574159032
chr2	126004700	126005700	-2.4136132992473893
chr2	126004800	126005800	-2.558295983851565
chr2	126004900	126005900	-2.170066374076419
chr2	126005000	126006000	-3.464761473598041
chr2	126005100	126006100	-4.281302077636346
chr2	126005200	126006200	-4.844700426267718
chr2	126005300	126006300	-4.550137227491874
chr2	126005400	126006400	-4.082086845336349
chr2	126005500	126006500	-3.7832245949653687
chr2	126005600	126006600	-4.695944886773836
chr2	126005700	126006700	-4.287558019172609
chr2	126005800	126006800	-3.9648278247525446
chr2	126005900	126006900	-3.638432459159569
chr2	126006000	126007000	-2.809249964002695
chr2	126006100	126007100	-2.295740600541127
chr2	126006200	126007200	-1.8974681936185929
chr2	126006300	126007300	-2.2098309415065174
chr2	126006400	126007400	-1.9972925824532604
chr2	126006500	126007500	-2.2579107454603182
chr2	126006600	126007600	-1.8426255448776647
chr2	126006700	126007700	-2.4984516784770334
chr2	126006800	126007800	-2.0002606620446377
chr2	126006900	126007900	-2.1930085380173083
chr2	126007000	126008000	-1.8897157758806802
chr2	126007100	126008100	-2.07229466685826
chr2	126007200	126008200	-2.5086502294848527
chr2	126007300	126008300	-2.008890138464268
chr2	126007400	126008400	-1.7529173969880785
chr2	126007500	126008500	-1.6511097936659156
chr2	126007600	126008600	-1.0091132704787042
chr2	126007700	126008700	-0.7770890893656432
chr2	126007800	126008800	-1.4453611493003615
chr2	126007900	126008900	-2.238790667747455
chr2	126008000	126009000	-1.9214774146624305
chr2	126008100	126009100	-2.343965920185775
chr2	126008200	126009200	-1.6755398906902232
chr2	126008300	126009300	-2.308099866889876
chr2	126008400	126009400	-2.3382393745448726
chr2	126008500	126009500	-1.9126813198938428
chr2	126008600	126009600	-2.814778430245726
chr2	126008700	126009700	-2.5592305902983057
chr2	126008800	126009800	-2.212252118409934
chr2	126008900	126009900	-1.473730317618558
chr2	126009000	126010000	-1.377432007559548
chr2	126009100	126010100	-0.481219389126316
chr2	126009200	126010200	-0.9598536573475392
chr2	126009300	126010300	-0.7503831064912104
chr2	126009400	126010400	-0.7252704976341976
chr2	126009500	126010500	-0.6139100507222067
chr2	126009600	126010600	0.130025008118233
chr2	126009700	126010700	0.4069755679280537
chr2	126009800	126010800	0.08564758448944927
chr2	126009900	126010900	-0.16787125156272312
chr2	126010000	126011000	-0.9942784819900637
chr2	126010100	126011100	-1.3347034377302434
chr2	126010200	126011200	-0.570436203164191
chr2	126010300	126011300	-0.2852996933040683
chr2	126010400	126011400	-0.634769294127241
chr2	126010500	126011500	-0.53467570189867
chr2	126010600	126011600	-0.5580898249648816
chr2	126010700	126011700	-0.4035408188145529
chr2	126010800	126011800	-0.010884133511997894
chr2	126010900	126011900	0.04998505148704785
chr2	126011000	126012000	0.8202622008277624
chr2	126011100	126012100	1.0137774895265987
chr2	126011200	126012200	0.17362614070061616
chr2	126011300	126012300	0.1385592548432684
chr2	126011400	126012400	-0.49801685919379296
chr2	126011500	126012500	-1.0472607587555969
chr2	126011600	126012600	-1.1026195752278432
chr2	126011700	126012700	-1.6312886979868175
chr2	126011800	126012800	-2.0692924375414954
chr2	126011900	126012900	-2.0414199345511803
chr2	126012000	126013000	-2.60248965593314
chr2	126012100	126013100	-2.7767674029190266
chr2	126012200	126013200	-2.3523523513716493
chr2	126012300	126013300	-2.05770695989804
chr2	126012400	126013400	-1.2936320307900877
chr2	126012500	126013500	-1.433115694244464
chr2	126012600	126013600	-1.7338223708382392
chr2	126012700	126013700	-1.6552936665680784
chr2	126012800	126013800	-1.915532429322548
chr2	126012900	126013900	-2.759353192458841
chr2	126013000	126014000	-2.440055841225913
chr2	126013100	126014100	-2.557173605311978
chr2	126013200	126014200	-2.5148190142606097
chr2	126013300	126014300	-2.78346122595233
chr2	126013400	126014400	-2.776002952648368
chr2	126013500	126014500	-2.520490365042697
chr2	126013600	126014600	-1.8130600928035825
chr2	126013700	126014700	-2.1127007740295265
chr2	126013800	126014800	-1.9524484344593327
chr2	126013900	126014900	-1.2282973140771185
chr2	126014000	126015000	-0.8586903246181145
chr2	126014100	126015100	-0.6002387032318829
chr2	126014200	126015200	-0.6515484121251103
chr2	126014300	126015300	-0.7060550630803492
chr2	126014400	126015400	-0.457855483829184
chr2	126014500	126015500	-0.6991768511473305
chr2	126014600	126015600	-0.5804272328662256
chr2	126014700	126015700	-0.3709694391844015
chr2	126014800	126015800	0.3949685035819748
chr2	126014900	126015900	0.428088036106944
chr2	126015000	126016000	-0.062354136805574806
chr2	126015100	126016100	-1.07814309516452
chr2	126015200	126016200	-1.8010691555630258
chr2	126015300	126016300	-1.7182241795418691
chr2	126015400	126016400	-2.5884439384154
chr2	126015500	126016500	-3.2890587585558837
chr2	126015600	126016600	-3.24475630131371
chr2	126015700	126016700	-3.65192736939873
chr2	126015800	126016800	-4.568373525172307
chr2	126015900	126016900	-4.456459357701038
chr2	126016000	126017000	-4.055089727606635
chr2	126016100	126017100	-3.767410547610243
chr2	126016200	126017200	-3.0674137530952965
chr2	126016300	126017300	-3.6089207056218937
chr2	126016400	126017400	-3.115244660352728
chr2	126016500	126017500	-2.113146932797751
chr2	126016600	126017600	-2.381028553294243
chr2	126016700	126017700	-2.5138158317385257
chr2	126016800	126017800	-1.9084607593591407
chr2	126016900	126017900	-1.8927240776002507
chr2	126017000	126018000	-1.9735205799982338
chr2	126017100	126018100	-1.1597434893993794
chr2	126017200	126018200	-1.0377072188970649
chr2	126017300	126018300	-0.5527436159128426
chr2	126017400	126018400	-0.8349791165259854
chr2	126017500	126018500	-1.0871090371395915
chr2	126017600	126018600	-1.6116115620806408
chr2	126017700	126018700	-0.9861244076212954
chr2	126017800	126018800	-1.4007086904434949
chr2	126017900	126018900	-0.9003334970296032
chr2	126018000	126019000	-1.0518604611834976
chr2	126018100	126019100	-1.2832242995570238
chr2	126018200	126019200	-1.1455346647992792
chr2	126018300	126019300	-0.8316434771934892
chr2	126018400	126019400	-0.4104809688141188
chr2	126018500	126019500	-0.11620599933562525
chr2	126018600	126019600	0.3015596237817418
chr2	126018700	126019700	-0.01878606705324822
chr2	126018800	126019800	-0.010103880591501234
chr2	126018900	126019900	-0.5167080409507272
chr2	126019000	126020000	-0.35367049847758386
chr2	126019100	126020100	-0.4157448390204057
chr2	126019200	126020200	-0.9663360420367
chr2	126019300	126020300	-1.322816681392596
chr2	126019400	126020400	-1.1760952775789857
chr2	126019500	126020500	-0.5901540796420707
chr2	126019600	126020600	-0.7824465559466401
chr2	126019700	126020700	-1.0111229537619524
chr2	126019800	126020800	-0.6441273973341354
chr2	126019900	126020900	-1.204549151941757
chr2	126020000	126021000	-1.3171527410841601
chr2	126020100	126021100	-1.1469080634543452
chr2	126020200	126021200	-1.3257473545621667
chr2	126020300	126021300	-1.2679490222384129
chr2	126020400	126021400	-1.555604521036139
chr2	126020500	126021500	-3.1858629638667506
chr2	126020600	126021600	-2.4947992243121164
chr2	126020700	126021700	-1.8494253154367883
chr2	126020800	126021800	-2.230477629483457
chr2	126020900	126021900	-1.5353235955898408
chr2	126021000	126022000	-1.8944018795557374
chr2	126021100	126022100	-2.4066636121912177
chr2	126021200	126022200	-2.1164494470540376
chr2	126021300	126022300	-2.3573775323746387
chr2	126021400	126022400	-1.8142625249294708
chr2	126021500	126022500	-0.8378798123266235
chr2	126021600	126022600	-1.6539538526733846
chr2	126021700	126022700	-1.6325130195784583
chr2	126021800	126022800	-1.464548176510533
chr2	126021900	126022900	-1.2366742382706546
chr2	126022000	126023000	-1.4621568616145602
chr2	126022100	126023100	-0.8227816381471684
chr2	126022200	126023200	-1.2571267244897464
chr2	126022300	126023300	-1.0621817915377876
chr2	126022400	126023400	-1.431192476748998
chr2	126022500	126023500	-1.144066095772469
chr2	126022600	126023600	-0.6915440562489861
chr2	126022700	126023700	-0.7489347972625604
chr2	126022800	126023800	-0.8102372090767087
chr2	126022900	126023900	-1.1718805205636862
chr2	126023000	126024000	-0.38582280222492066
chr2	126023100	126024100	-0.8168739201070587
chr2	126023200	126024200	-0.613665021553612
chr2	126023300	126024300	-0.99551375711342
chr2	126023400	126024400	-0.9146336151650096
chr2	126023500	126024500	-1.246272305188756
chr2	126023600	126024600	-1.1622758795311283
chr2	126023700	126024700	-1.7737225134997163
chr2	126023800	126024800	-1.4606292356778752
chr2	126023900	126024900	-1.168667354935598
chr2	126024000	126025000	-1.4001659844068302
chr2	126024100	126025100	-2.071209263352046
chr2	126024200	126025200	-1.861802487500776
chr2	126024300	126025300	-1.2181761140775849
chr2	126024400	126025400	-1.028956875164674
chr2	126024500	126025500	-1.1413778522894429
chr2	126024600	126025600	-1.4761309469442256
chr2	126024700	126025700	-1.4114694463193374
chr2	126024800	126025800	-1.5791734276341065
chr2	126024900	126025900	-1.9758193678251887
chr2	126025000	126026000	-2.322262438960949
chr2	126025100	126026100	-1.230361905468748
chr2	126025200	126026200	-0.6511000441384112
chr2	126025300	126026300	-0.2753455329781981
chr2	126025400	126026400	0.23944449232183765
chr2	126025500	126026500	0.7979541811976363
chr2	126025600	126026600	0.8694733104070224
chr2	126025700	126026700	1.25016765802521
chr2	126025800	126026800	1.5452037879905187
chr2	126025900	126026900	2.0269799523038
chr2	126026000	126027000	2.4351504123276455
chr2	126027900	126028900	-0.8941979306711103
chr2	126028000	126029000	-0.48667700607520636
chr2	126028100	126029100	-0.687690522110647
chr2	126028200	126029200	-0.4873274756330387
chr2	126028300	126029300	0.2904985932125946
chr2	126028400	126029400	-0.1792928954737691
chr2	126028500	126029500	0.15829839974279125
chr2	126028600	126029600	-0.3137582506606837
chr2	126028700	126029700	-1.1723155256580633
chr2	126028800	126029800	-1.4222821825950798
chr2	126028900	126029900	-1.9158332144808867
chr2	126029000	126030000	-2.738976617843784
chr2	126029100	126030100	-2.6337104357271346
chr2	126029200	126030200	-2.2904788821995528
chr2	126029300	126030300	-2.5452839134097727
chr2	126029400	126030400	-2.3101264378136523
chr2	126029500	126030500	-2.6687356834339
chr2	126029600	126030600	-2.827557572989797
chr2	126029700	126030700	-2.697079361438506
chr2	126029800	126030800	-2.412772498066228
chr2	126029900	126030900	-2.623451628710916
chr2	126030000	126031000	-1.874156118559994
chr2	126030100	126031100	-2.7738772281508512
chr2	126030200	126031200	-2.3689634603711163
chr2	126030300	126031300	-2.2601036416030724
chr2	126030400	126031400	-2.3845043791346154
chr2	126030500	126031500	-2.3649782536294413
chr2	126030600	126031600	-1.5254056743579356
chr2	126030700	126031700	-1.3847672251539396
chr2	126030800	126031800	-1.2603001181410054
chr2	126030900	126031900	-0.8389692435897738
chr2	126031000	126032000	-0.45496197770305674
chr2	126031100	126032100	-0.3732492344714861
chr2	126031200	126032200	-1.1941817951914409
chr2	126031300	126032300	-1.1236075643230532
chr2	126031400	126032400	-0.8290292985165214
chr2	126031500	126032500	-1.2334681367060991
chr2	126031600	126032600	-1.8417788057587068
chr2	126031700	126032700	-1.4477027773705191
chr2	126031800	126032800	-1.3840747858355191
chr2	126031900	126032900	-1.6318473275164225
chr2	126032000	126033000	-2.0111882860085517
chr2	126032100	126033100	-1.659425537936866
chr2	126032200	126033200	-1.2524509453362276
chr2	126032300	126033300	-0.7210962487144532
chr2	126032400	126033400	-0.8605338605083841
chr2	126032500	126033500	-0.695053392639838
chr2	126032600	126033600	-0.2318436314616224
chr2	126032700	126033700	-0.5995583381731953
chr2	126032800	126033800	-0.3993991897504859
chr2	126032900	126033900	0.35809750371703103
chr2	126033000	126034000	0.33339741485945684
chr2	126033100	126034100	0.2977795447990258
chr2	126033200	126034200	0.6755259444513794
chr2	126033300	126034300	0.1050921543899696
chr2	126033400	126034400	0.6202181718644126
chr2	126033500	126034500	0.9925428898833584
chr2	126033600	126034600	0.4459839187324217
chr2	126033700	126034700	0.2029871101059027
chr2	126033800	126034800	-0.04853784981837685
chr2	126033900	126034900	-0.9414089316266412
chr2	126034000	126035000	-0.43334830293892096
chr2	126034100	126035100	-0.3289705742429194
chr2	126034200	126035200	-0.9850052327763557
chr2	126034300	126035300	-1.0876186044851486
chr2	126034400	126035400	-1.6961370504287825
chr2	126034500	126035500	-2.195401539242757
chr2	126034600	126035600	-1.8247699882138595
chr2	126034700	126035700	-1.1597364721748742
chr2	126034800	126035800	-0.908396280708967
chr2	126034900	126035900	-0.27197624555435745
chr2	126035000	126036000	-1.1858090525207508
chr2	126035100	126036100	-1.2076629103232008
chr2	126035200	126036200	-0.7290708795245819
chr2	126035300	126036300	-0.053362479041397126
chr2	126035400	126036400	0.15717340843954414
chr2	126035500	126036500	0.5633303715228081
chr2	126035600	126036600	0.7118304229710052
chr2	126035700	126036700	0.02178140431573091
chr2	126035800	126036800	-0.8202835240422508
chr2	126035900	126036900	-0.7733983958622158
chr2	126036000	126037000	0.035068784151144734
chr2	126036100	126037100	0.2244182065824558
chr2	126036200	126037200	0.5863278329050763
chr2	126036300	126037300	-0.6940854180782992
chr2	126036400	126037400	-0.6872141316335313
chr2	126036500	126037500	-0.6683523110389729
chr2	126036600	126037600	-0.7628664384003139
chr2	126036700	126037700	-1.0594253235185225
chr2	126036800	126037800	-0.21820375413640444
chr2	126036900	126037900	-0.8460070063880205
chr2	126037000	126038000	-1.4054966227497054
chr2	126037100	126038100	-2.2170742543651016
chr2	126037200	126038200	-2.6575849754265617
chr2	126037300	126038300	-1.950110072753036
chr2	126037400	126038400	-1.914130909709366
chr2	126037500	126038500	-2.0468263195200858
chr2	126037600	126038600	-1.8352257819334232
chr2	126037700	126038700	-1.545259183910073
chr2	126037800	126038800	-2.289901004942922
chr2	126037900	126038900	-2.4345435423914283
chr2	126038000	126039000	-2.114310290651763
chr2	126038100	126039100	-1.63804577335039
chr2	126038200	126039200	-1.7051593954981967
chr2	126038300	126039300	-1.8231162639780671
chr2	126038400	126039400	-1.7252981985424751
chr2	126038500	126039500	-1.6749072206173223
chr2	126038600	126039600	-1.4873313778622754
chr2	126038700	126039700	-2.115347089947212
chr2	126038800	126039800	-1.7008689603846967
chr2	126038900	126039900	-1.1286907546074163
chr2	126039000	126040000	-1.2026796194835652
chr2	126039100	126040100	-0.18343241932185245
chr2	126039200	126040200	-0.05500510103611021
chr2	126039300	126040300	-0.2759276256338023
chr2	126039400	126040400	-0.7138930618980063
chr2	126039500	126040500	-0.5873165717120711
chr2	126039600	126040600	-0.8579477291062434
chr2	126039700	126040700	-0.5748914146746874
chr2	126039800	126040800	-0.876524634232582
chr2	126039900	126040900	-0.8341599088469084
chr2	126040000	126041000	-1.4111657166780418
chr2	126040100	126041100	-1.9303996990441368
chr2	126040200	126041200	-1.5982458674991693
chr2	126040300	126041300	-1.1211345880699743
chr2	126040400	126041400	-0.8376017599404596
chr2	126040500	126041500	-0.8341771249095873
chr2	126040600	126041600	-0.7973606851638773
chr2	126040700	126041700	-0.07891269866514215
chr2	126040800	126041800	-0.2805419545029791
chr2	126040900	126041900	-0.4976681753703131
chr2	126041000	126042000	0.7041691289268446
chr2	126041100	126042100	0.3798896711766861
chr2	126041200	126042200	0.4609513319642761
chr2	126041300	126042300	-0.5832356414823214
chr2	126041400	126042400	-0.5957827774456484
chr2	126041500	126042500	-0.8269116916020516
chr2	126041600	126042600	-0.7347342897226242
chr2	126041700	126042700	-0.9996000155742942
chr2	126041800	126042800	-0.5302188860385972
chr2	126041900	126042900	-0.15020898156113804
chr2	126042000	126043000	-0.8820359588034483
chr2	126042100	126043100	-0.7236925901650267
chr2	126042200	126043200	-1.1837659908442888
chr2	126042300	126043300	-0.2327827971647317
chr2	126042400	126043400	-0.7306795843705435
chr2	126042500	126043500	-0.4586845331907834
chr2	126042600	126043600	-1.2271268571247278
chr2	126042700	126043700	-1.9694845503413363
chr2	126042800	126043800	-2.409804385059995
chr2	126042900	126043900	-3.3102792009269493
chr2	126043000	126044000	-3.0809802337188517
chr2	126043100	126044100	-2.7119616434522134
chr2	126043200	126044200	-2.9643162446745093
chr2	126043300	126044300	-2.8201233216078485
chr2	126043400	126044400	-2.592652630016266
chr2	126043500	126044500	-2.2471148163788297
chr2	126043600	126044600	-1.4506504885202955
chr2	126043700	126044700	-1.1687119137451385
chr2	126043800	126044800	-0.17413454608573367
chr2	126043900	126044900	-0.1158813543571545
chr2	126044000	126045000	-0.6419215502541196
chr2	126044100	126045100	-0.7274400962136234
chr2	126044200	126045200	0.34478343453210986
chr2	126044300	126045300	-0.12832111748360508
chr2	126044400	126045400	-0.3939745452247921
chr2	126044500	126045500	-1.0199727443581326
chr2	126044600	126045600	-1.6536322331071938
chr2	126044700	126045700	-1.0606746084396337
chr2	126044800	126045800	-2.151555495944673
chr2	126044900	126045900	-1.821805347788109
chr2	126045000	126046000	-1.1516202279592223
chr2	126045100	126046100	-1.6091608252350047
chr2	126045200	126046200	-2.704413880134001
chr2	126045300	126046300	-2.460960088767306
chr2	126045400	126046400	-3.1268665186660227
chr2	126045500	126046500	-3.2835589740761097
chr2	126045600	126046600	-2.9749062280365703
chr2	126045700	126046700	-3.2642206284489035
chr2	126045800	126046800	-1.7404059020940734
chr2	126045900	126046900	-1.5919577266417042
chr2	126046000	126047000	-1.988063140396461
chr2	126046100	126047100	-1.6923934227110298
chr2	126046200	126047200	-0.9821998576758338
chr2	126046300	126047300	-0.934330506964464
chr2	126046400	126047400	0.5225195732857703
chr2	126046500	126047500	1.4409394100643254
chr2	126046600	126047600	1.2320654138338778
chr2	126046700	126047700	1.1318355371963766
chr2	126046800	126047800	0.2366330961161909
chr2	126046900	126047900	-0.2676558386015859
chr2	126047000	126048000	-1.0436075343584346
chr2	126047100	126048100	-0.7066878949065513
chr2	126047200	126048200	-0.5060029805454737
chr2	126047300	126048300	0.005289845174707086
chr2	126047400	126048400	-0.035095805724853414
chr2	126047500	126048500	-1.2124373038049363
chr2	126047600	126048600	-0.9023159302483984
chr2	126047700	126048700	-0.8095268813705714
chr2	126047800	126048800	-0.8570029890959509
chr2	126047900	126048900	-0.5533369050649121
chr2	126048000	126049000	-0.3606054253004358
chr2	126048100	126049100	-0.6604800382792332
chr2	126048200	126049200	-0.7681259717818819
chr2	126048300	126049300	-1.4962202416710773
chr2	126048400	126049400	-2.2540556526337405
chr2	126048500	126049500	-1.6134050596793843
chr2	126048600	126049600	-2.173267288039808
chr2	126048700	126049700	-1.9381552318267736
chr2	126048800	126049800	-1.7000904789060078
chr2	126048900	126049900	-1.3175631662252776
chr2	126049000	126050000	-1.381145586519135
chr2	126049100	126050100	-1.6217130960679471
chr2	126049200	126050200	-1.4588674276314653
chr2	126049300	126050300	-1.2528117454279195
chr2	126049400	126050400	-1.089205985862434
chr2	126049500	126050500	-0.7765940648331329
chr2	126049600	126050600	-0.720521362555376
chr2	126049700	126050700	-0.8612810827500547
chr2	126049800	126050800	-0.8976565038934213
chr2	126049900	126050900	-1.3801598763141538
chr2	126050000	126051000	-0.7662000597922947
chr2	126050100	126051100	-0.3724214390365943
chr2	126050200	126051200	-0.6778204856491351
chr2	126050700	126051700	-1.7998380209586209
chr2	126050800	126051800	-1.4691501628391137
chr2	126050900	126051900	-1.6961784846607968
chr2	126051000	126052000	-1.9623115916166625
chr2	126051100	126052100	-1.4853477791711598
chr2	126051200	126052200	-1.119049544695931
chr2	126051300	126052300	-1.1179178054685328
chr2	126051400	126052400	-1.2934539065249215
chr2	126051500	126052500	-0.971581693692621
chr2	126051600	126052600	-1.354904361043436
chr2	126051700	126052700	-0.9544953099668156
chr2	126051800	126052800	-1.8302664476580408
chr2	126051900	126052900	-1.7053855366350337
chr2	126052000	126053000	-1.4779007871783336
chr2	126053100	126054100	-2.554257857440666
chr2	126053200	126054200	-2.7034405754158266
chr2	126053300	126054300	-2.8603145708839075
chr2	126053400	126054400	-2.6514578039395538
chr2	126053500	126054500	-3.2678203546483866
chr2	126053600	126054600	-2.3501045179851374
chr2	126053700	126054700	-2.145751156722173
chr2	126053800	126054800	-2.0113814584420497
chr2	126053900	126054900	-1.9825296061409907
chr2	126054000	126055000	-1.6051112482060437
chr2	126054100	126055100	-1.4783440659204319
chr2	126054200	126055200	-1.3722621066454763
chr2	126054300	126055300	-1.03420336612138
chr2	126054400	126055400	-1.5053617307596598
chr2	126054500	126055500	-0.8396549394499713
chr2	126054600	126055600	-1.1597567542761391
chr2	126054700	126055700	-1.5331021375521543
chr2	126054800	126055800	-1.5797171603383822
chr2	126054900	126055900	-1.524056878635476
chr2	126055000	126056000	-1.5528136147675649
chr2	126055300	126056300	-2.6958181912314
chr2	126055400	126056400	-2.5840225037766755
chr2	126055500	126056500	-2.8601694353967417
chr2	126055600	126056600	-3.3616745256926865
chr2	126055700	126056700	-3.5455187584956978
chr2	126055800	126056800	-2.5976079066943254
chr2	126055900	126056900	-1.9918333470983016
chr2	126056000	126057000	-2.010219193544902
chr2	126056100	126057100	-2.2612155011598043
chr2	126056200	126057200	-1.7468756393906446
chr2	126056300	126057300	-0.9520890545416352
chr2	126056400	126057400	-1.1482736228826589
chr2	126056500	126057500	-0.6909304778962301
chr2	126056600	126057600	-0.4507471597952426
chr2	126056700	126057700	-0.5294840716348369
chr2	126056800	126057800	-0.3193320314432339
chr2	126056900	126057900	-0.8250559433095401
chr2	126057000	126058000	-1.17484269726029
chr2	126057100	126058100	-1.9379013092303328
chr2	126057200	126058200	-2.2695935232495974
chr2	126057300	126058300	-2.762204662629704
chr2	126057400	126058400	-1.6610104256861895
chr2	126057500	126058500	-2.118646115611995
chr2	126057600	126058600	-2.2303768110523503
chr2	126057700	126058700	-1.5944686621996207
chr2	126057800	126058800	-2.0770661884107207
chr2	126057900	126058900	-2.0548110269442037
chr2	126058000	126059000	-1.9576930113918678
chr2	126058100	126059100	-1.2960673133756861
chr2	126058200	126059200	-0.9749484486109968
chr2	126058300	126059300	-0.8233048445904262
chr2	126058400	126059400	-2.4186832319348426
chr2	126058500	126059500	-2.605109255288101
chr2	126058600	126059600	-2.3876514333273064
chr2	126058700	126059700	-2.112067519486298
chr2	126058800	126059800	-2.217631132883206
chr2	126058900	126059900	-2.2402369177564934
chr2	126059000	126060000	-1.819660968491915
chr2	126059100	126060100	-1.7698452335027797
chr2	126059200	126060200	-1.8301401776183424
chr2	126059300	126060300	-1.730623312517365
chr2	126059400	126060400	-0.5873505602649058
chr2	126059500	126060500	-0.3921429486942845
chr2	126059600	126060600	-0.5700498346105101
chr2	126059700	126060700	-1.118115083262388
chr2	126059800	126060800	-0.4435978088832024
chr2	126059900	126060900	-0.1145505295483797
chr2	126060000	126061000	0.00369768483540504
chr2	126060100	126061100	0.3210181240801185
chr2	126060200	126061200	0.4073342077426019
chr2	126060300	126061300	0.5187716703300775
chr2	126060400	126061400	-0.0877403687694459
chr2	126060500	126061500	-0.22260694678107096
chr2	126060600	126061600	0.10112782489141034
chr2	126060700	126061700	-0.1302974153204455
chr2	126060800	126061800	-1.187475100628811
chr2	126060900	126061900	-1.8697485120523392
chr2	126061000	126062000	-2.501750178492011
chr2	126061100	126062100	-2.9872389345953323
chr2	126061200	126062200	-2.9333595040934664
chr2	126061300	126062300	-2.932933195958188
chr2	126061400	126062400	-2.5686566540058253
chr2	126061500	126062500	-2.247077183502607
chr2	126061600	126062600	-1.9021537515037523
chr2	126061700	126062700	-1.4358492411601331
chr2	126061800	126062800	-2.010488664578356
chr2	126061900	126062900	-2.031692344214904
chr2	126062000	126063000	-1.603839860449029
chr2	126062100	126063100	-0.9456460946535179
chr2	126062200	126063200	-1.1344315271715857
chr2	126062300	126063300	-1.5098208041430432
chr2	126062400	126063400	-1.5899294074472017
chr2	126062500	126063500	-1.4033747908957828
chr2	126062600	126063600	-1.4210692589537406
chr2	126062700	126063700	-1.1672854083926991
chr2	126062800	126063800	-0.2175414471376845
chr2	126062900	126063900	-0.09950243300477596
chr2	126063000	126064000	-0.027736787309239876
chr2	126063100	126064100	-0.4468520031558675
chr2	126063200	126064200	-0.5229337857959004
chr2	126063300	126064300	0.27008845095778444
chr2	126063400	126064400	0.16215600580688586
chr2	126063500	126064500	-0.09439910124322118
chr2	126063600	126064600	-0.348161548851055
chr2	126063700	126064700	-0.4297738908361843
chr2	126063800	126064800	-0.16815790520338533
chr2	126063900	126064900	0.4824756539235221
chr2	126064000	126065000	0.23838527465894963
chr2	126064100	126065100	0.4878297478456107
chr2	126064200	126065200	0.6539364768003465
chr2	126064300	126065300	0.7350163452505386
chr2	126064400	126065400	0.5405596876312021
chr2	126064500	126065500	0.7140366587289063
chr2	126064600	126065600	0.4914066273706433
chr2	126064700	126065700	-0.16352916257849875
chr2	126064800	126065800	-0.6935530442816739
chr2	126064900	126065900	-0.8541485507075347
chr2	126065000	126066000	-0.5488224765889699
chr2	126065100	126066100	-1.058815087035603
chr2	126065200	126066200	-1.2773131184386766
chr2	126065300	126066300	-2.2212854172901784
chr2	126065400	126066400	-1.9743911189332537
chr2	126065500	126066500	-2.145936803158361
chr2	126065600	126066600	-1.943282014171344
chr2	126065700	126066700	-1.5809080357872607
chr2	126065800	126066800	-1.2653217202252165
chr2	126065900	126066900	-1.8130183738057521
chr2	126066000	126067000	-2.12439907844568
chr2	126066100	126067100	-1.9264410501493097
chr2	126066200	126067200	-2.601962190385666
chr2	126066300	126067300	-2.679947967541349
chr2	126066400	126067400	-2.65115517371626
chr2	126066500	126067500	-2.3550887057763368
chr2	126066600	126067600	-2.1376684681431
chr2	126066700	126067700	-2.2937762176619683
chr2	126066800	126067800	-2.3181372607970228
chr2	126066900	126067900	-2.1299096812051226
chr2	126067000	126068000	-2.8049450341430626
chr2	126067100	126068100	-2.7435180146000504
chr2	126067200	126068200	-1.166777509022068
chr2	126067300	126068300	-1.17757226100808
chr2	126067400	126068400	-1.6316380081529804
chr2	126067500	126068500	-1.4486832775581335
chr2	126067600	126068600	-1.4794938593133424
chr2	126067700	126068700	-1.0500731601057816
chr2	126067800	126068800	-2.0593611023234617
chr2	126067900	126068900	-1.6947230453970283
chr2	126068000	126069000	-1.3083693673697168
chr2	126068100	126069100	-1.1318890227142877
chr2	126068200	126069200	-1.4007970164503596
chr2	126068300	126069300	-0.992214964243177
chr2	126068400	126069400	-0.5172714220014015
chr2	126068500	126069500	-0.5266060060712501
chr2	126068600	126069600	-0.0935820560337728
chr2	126068700	126069700	-0.5018044411455304
chr2	126068800	126069800	0.9962539876840196
chr2	126068900	126069900	0.12304226793307828
chr2	126069000	126070000	0.23251915220895047
chr2	126069100	126070100	-0.3341603173642804
chr2	126069200	126070200	-0.4255408633258629
chr2	126069300	126070300	-1.0637012914301809
chr2	126069400	126070400	-0.9622133324338982
chr2	126069500	126070500	-1.8253376730672923
chr2	126069600	126070600	-2.1066756350038887
chr2	126069700	126070700	-1.7153819757270692
chr2	126069800	126070800	-2.4015799866415466
chr2	126069900	126070900	-2.114629538589585
chr2	126070000	126071000	-1.8562383380583043
chr2	126070100	126071100	-1.2788522234049042
chr2	126070200	126071200	-1.5394302482833415
chr2	126070300	126071300	-0.7562579038624839
chr2	126071500	126072500	-0.7147819039941321
chr2	126071600	126072600	-0.5903306353603278
chr2	126071700	126072700	-1.0455780410142117
chr2	126071800	126072800	-0.8106845093798758
chr2	126071900	126072900	-1.8565977708173391
chr2	126072000	126073000	-1.4333946259970807
chr2	126072100	126073100	-1.6030237922869168
chr2	126072200	126073200	-1.7567853406964022
chr2	126072300	126073300	-1.8397081812530045
chr2	126072400	126073400	-1.1020715556085492
chr2	126072500	126073500	-1.586927795360748
chr2	126072600	126073600	-1.5244207091984532
chr2	126072700	126073700	-1.4999972390160052
chr2	126072800	126073800	-1.5638076461096218
chr2	126072900	126073900	-0.8462946750583928
chr2	126073000	126074000	-1.2627680025038157
chr2	126073100	126074100	-0.8651231799816931
chr2	126073200	126074200	-0.4559504153122629
chr2	126073300	126074300	-0.7212960128595161
chr2	126073400	126074400	-0.9554935148614832
chr2	126074200	126075200	0.8313387795781352
chr2	126074300	126075300	0.19995388824254595
chr2	126074400	126075400	0.6525044427766641
chr2	126074500	126075500	-0.04405559474253706
chr2	126074600	126075600	-0.9440605109940976
chr2	126074700	126075700	-0.9041234784638696
chr2	126074800	126075800	-0.9970029343342652
chr2	126074900	126075900	-1.4777267738281623
chr2	126075000	126076000	-2.7445475984763203
chr2	126075100	126076100	-2.635303893935017
chr2	126075200	126076200	-2.8318054893036284
chr2	126075300	126076300	-2.695895746587004
chr2	126075400	126076400	-3.6526213667507146
chr2	126075500	126076500	-3.4708070556140935
chr2	126075600	126076600	-2.9394100998832786
chr2	126075700	126076700	-3.3810631429754503
chr2	126075800	126076800	-3.788435868161612
chr2	126075900	126076900	-3.682893847623941
chr2	126076000	126077000	-2.8229728146194493
chr2	126076100	126077100	-3.381799260593558
chr2	126076200	126077200	-3.609148175357741
chr2	126076300	126077300	-3.4029601205093933
chr2	126076400	126077400	-3.4380980628134257
chr2	126076500	126077500	-3.859908291918352
chr2	126076600	126077600	-3.5527489063890965
chr2	126076700	126077700	-3.632554245832429
chr2	126076800	126077800	-3.2208375692490883
chr2	126076900	126077900	-4.469305834631671
chr2	126077000	126078000	-4.296989162360092
chr2	126077100	126078100	-3.30154177983998
chr2	126077200	126078200	-3.044460734691056
chr2	126077300	126078300	-3.1647084752299546
chr2	126077400	126078400	-2.9617801595238973
chr2	126077500	126078500	-2.1059065128660768
chr2	126077600	126078600	-1.987644400467756
chr2	126077700	126078700	-1.8159784765247589
chr2	126077800	126078800	-1.6591021713103065
chr2	126077900	126078900	-1.2154509373542153
chr2	126078000	126079000	-1.392704379878824
chr2	126078100	126079100	-1.7968689545679206
chr2	126078200	126079200	-1.5930166884083674
chr2	126078300	126079300	-1.7934144264222491
chr2	126078400	126079400	-1.6146936859244931
chr2	126078500	126079500	-1.8752686028995216
chr2	126078600	126079600	-2.3067077331176296
chr2	126078700	126079700	-2.3107527963928005
chr2	126078800	126079800	-2.4505508195435346
chr2	126078900	126079900	-1.6281129937407566
chr2	126079000	126080000	-2.127162545128766
chr2	126079100	126080100	-1.6091613179947757
chr2	126079200	126080200	-1.8482500527959689
chr2	126079300	126080300	-1.8928640915488004
chr2	126079400	126080400	-1.5118439688911078
chr2	126079500	126080500	-1.498475927936063
chr2	126079600	126080600	-1.1823717676695742
chr2	126079700	126080700	-1.1284693033323447
chr2	126079800	126080800	-0.8102847425751173
chr2	126079900	126080900	-0.7399845833197414
chr2	126080000	126081000	-0.6962227447924652
chr2	126080100	126081100	-1.5164262689666637
chr2	126080200	126081200	-1.4773260366494172
chr2	126080300	126081300	-0.5861544626001212
chr2	126081000	126082000	-0.6078903047796785
chr2	126081100	126082100	-0.3751473313468365
chr2	126081200	126082200	-0.22198101506284945
chr2	126081300	126082300	-0.879042812472865
chr2	126081400	126082400	-0.9410597876664464
chr2	126081500	126082500	-0.8743092862494737
chr2	126081600	126082600	-0.7497755062287781
chr2	126081700	126082700	-0.6174615115912606
chr2	126081800	126082800	-1.1580841568043831
chr2	126081900	126082900	-0.9954085828720532
chr2	126082000	126083000	-0.9496027305213356
chr2	126082100	126083100	-0.7394132094998953
chr2	126082200	126083200	-1.1682670243941629
chr2	126082300	126083300	-1.049483665391116
chr2	126082400	126083400	-1.5825877161358213
chr2	126082500	126083500	-1.4587940699323385
chr2	126082600	126083600	-2.009379091832709
chr2	126082700	126083700	-1.2290214107593609
chr2	126082800	126083800	-1.033499264268697
chr2	126082900	126083900	-1.4800742070888762
chr2	126083000	126084000	-1.5911455857924361
chr2	126083100	126084100	-1.8086733270477988
chr2	126083200	126084200	-1.5224886230129442
chr2	126083300	126084300	-1.6658999279674065
chr2	126083400	126084400	-1.4160050841496754
chr2	126083500	126084500	-1.996929881394684
chr2	126083600	126084600	-1.8587171492084125
chr2	126083700	126084700	-3.34525112802908
chr2	126083800	126084800	-3.40809429676842
chr2	126083900	126084900	-2.899798174427213
chr2	126084000	126085000	-3.0910427920722423
chr2	126084100	126085100	-3.586231553580244
chr2	126084200	126085200	-3.3942990777280087
chr2	126084300	126085300	-3.5015211962211037
chr2	126084400	126085400	-3.372756629855585
chr2	126084500	126085500	-3.1129972371998904
chr2	126084600	126085600	-3.0637541835689865
chr2	126084700	126085700	-2.5241599283039657
chr2	126084800	126085800	-1.9699301934218352
chr2	126084900	126085900	-1.9602543664796483
chr2	126085000	126086000	-1.6245865753437558
chr2	126085100	126086100	-1.9670835802730484
chr2	126085200	126086200	-2.9170652360605382
chr2	126085300	126086300	-3.617810265058373
chr2	126085400	126086400	-3.629832949629392
chr2	126085500	126086500	-4.509136670820345
chr2	126085800	126086800	-5.184662017302697
chr2	126086500	126087500	-4.443206998096777
chr2	126086600	126087600	-4.790510762139834
chr2	126086700	126087700	-5.439832201236965
chr2	126086800	126087800	-4.7634891396335455
chr2	126086900	126087900	-4.015602495035513
chr2	126087000	126088000	-4.716627157174232
chr2	126087100	126088100	-4.799865103429188
chr2	126087200	126088200	-5.27907072427929
chr2	126087300	126088300	-4.823260091688552
chr2	126087400	126088400	-5.05005094414226
chr2	126087500	126088500	-5.2154421922667495
chr2	126087600	126088600	-5.296183054073797
chr2	126087700	126088700	-4.412508414914009
chr2	126087800	126088800	-4.382288342313799
chr2	126087900	126088900	-4.9897167977929735
chr2	126088000	126089000	-5.498439337300808
chr2	126088100	126089100	-6.127187337489603
chr2	126088200	126089200	-5.771264637770049
chr2	126088300	126089300	-5.7485953309551165
chr2	126088400	126089400	-5.4842797289270235
chr2	126088500	126089500	-5.1419631085561175
chr2	126088600	126089600	-5.092708661534424
chr2	126088700	126089700	-5.878851815351743
chr2	126088800	126089800	-6.2093802816317725
chr2	126088900	126089900	-5.859126137740124
chr2	126089000	126090000	-4.809180481655474
chr2	126089100	126090100	-4.056490160002078
chr2	126089200	126090200	-3.2753787464531148
chr2	126089300	126090300	-3.0764903995789155
chr2	126089400	126090400	-3.7410214103299486
chr2	126089500	126090500	-3.8900535163694085
chr2	126089600	126090600	-3.1701136855671472
chr2	126089700	126090700	-2.5686818490927505
chr2	126089800	126090800	-2.438196796518853
chr2	126089900	126090900	-2.41260411544975
chr2	126090000	126091000	-2.1090950954142738
chr2	126090100	126091100	-2.54308510963792
chr2	126090200	126091200	-2.121928481804523
chr2	126090300	126091300	-1.6463446481055115
chr2	126090400	126091400	-0.647162793008213
chr2	126090500	126091500	-0.5664113935908527
chr2	126090600	126091600	-0.7514845611009162
chr2	126090700	126091700	-0.37040695358048775
chr2	126090800	126091800	-0.28221950636727605
chr2	126090900	126091900	-0.3173103715910435
chr2	126091000	126092000	-0.5813119164418525
chr2	126091100	126092100	0.07116332854289481
chr2	126091200	126092200	-0.433628021618717
chr2	126091300	126092300	-1.0208298119930252
chr2	126091400	126092400	-0.9678139222257128
chr2	126091500	126092500	-0.5558563816233871
chr2	126091600	126092600	-0.6603525988463775
chr2	126091700	126092700	-0.820834343971854
chr2	126091800	126092800	-1.4411074217071689
chr2	126091900	126092900	-1.6021510347476229
chr2	126092000	126093000	-1.4304103232026075
chr2	126092100	126093100	-2.2874894354864224
chr2	126092200	126093200	-2.3901718587979937
chr2	126092300	126093300	-2.0806781390625697
chr2	126092400	126093400	-2.529477715912816
chr2	126092500	126093500	-2.2354602406527864
chr2	126092600	126093600	-2.291895987402534
chr2	126092700	126093700	-1.9751107776080543
chr2	126092800	126093800	-1.5385491976419674
chr2	126092900	126093900	-1.474372881815455
chr2	126093000	126094000	-1.7979926737974925
chr2	126093100	126094100	-0.8506229526151255
chr2	126093200	126094200	-0.6538172025963415
chr2	126093300	126094300	-1.391184497552982
chr2	126093400	126094400	-1.5077448593767029
chr2	126093500	126094500	-1.1319098141312711
chr2	126093600	126094600	-0.7422806284675892
chr2	126093700	126094700	-0.7472968734041914
chr2	126093800	126094800	-0.1626946237118277
chr2	126093900	126094900	0.04054861528226982
chr2	126094000	126095000	0.26056664758231757
chr2	126094100	126095100	0.3362800312196736
chr2	126094200	126095200	0.1272813111115219
chr2	126094300	126095300	0.7992947596200327
chr2	126094400	126095400	1.2713789683630743
chr2	126094500	126095500	1.0096233189504653
chr2	126094600	126095600	0.5940412379697937
chr2	126094700	126095700	-0.03701402690782137
chr2	126094800	126095800	-0.3524710544081226
chr2	126094900	126095900	-0.4591056805638847
chr2	126095000	126096000	-0.4348210276469059
chr2	126096100	126097100	-0.8545377187435188
chr2	126096200	126097200	-0.6323909713041005
chr2	126096300	126097300	-0.3782656676057447
chr2	126096400	126097400	-0.3279038659717205
chr2	126096500	126097500	-0.03117533768734975
chr2	126096600	126097600	-0.6043295229386805
chr2	126096700	126097700	-0.21932416580268127
chr2	126096800	126097800	-0.483034856603788
chr2	126096900	126097900	-0.3229015121539495
chr2	126097000	126098000	-0.3788823344184954
chr2	126097100	126098100	-0.11510217776661115
chr2	126097200	126098200	0.26309408237166504
chr2	126097300	126098300	0.3601787176096218
chr2	126097400	126098400	-0.1946324834110464
chr2	126097500	126098500	-0.7290728478335908
chr2	126097600	126098600	-0.1983712249540956
chr2	126097700	126098700	-0.4371630788507679
chr2	126097800	126098800	-0.6567110717196395
chr2	126097900	126098900	-1.1281335789281337
chr2	126098000	126099000	-0.9581353665546128
chr2	126098100	126099100	-1.2630311859483112
chr2	126098200	126099200	-1.4927787759970403
chr2	126098300	126099300	-1.956813529787464
chr2	126098400	126099400	-1.6952479055645724
chr2	126098500	126099500	-1.8865542621249345
chr2	126098600	126099600	-1.441795551263824
chr2	126098700	126099700	-1.847802355868972
chr2	126098800	126099800	-1.137318501671943
chr2	126098900	126099900	-0.7453952530042343
chr2	126099000	126100000	-0.6788823929115335
chr2	126099100	126100100	-0.7120857245051531
chr2	126099200	126100200	-0.5530141581533393
chr2	126099300	126100300	-0.4225107929474817
chr2	126099400	126100400	-0.1637446420444814
chr2	126099500	126100500	0.007196554535100847
chr2	126099600	126100600	-0.2755667098432189
chr2	126099700	126100700	0.5199080362065096
chr2	126099800	126100800	0.4671165221283591
chr2	126099900	126100900	-0.2716794581812262
chr2	126100000	126101000	-0.7816497153187765
chr2	126100100	126101100	-0.2468779677164913
chr2	126100200	126101200	-1.287380646825642
chr2	126100300	126101300	-1.6886429164619174
chr2	126100400	126101400	-2.3617634488726424
chr2	126100500	126101500	-2.2672229045528547
chr2	126100600	126101600	-2.440120947767734
chr2	126100700	126101700	-2.759880274618355
chr2	126100800	126101800	-3.1246958429497016
chr2	126100900	126101900	-2.7998306055928217
chr2	126101000	126102000	-2.43988172542675
chr2	126101100	126102100	-2.5924855645777205
chr2	126101200	126102200	-1.915090935058456
chr2	126101300	126102300	-1.3415777166608087
chr2	126102300	126103300	-1.7396006788382297
chr2	126102400	126103400	-2.8215272945329013
chr2	126102500	126103500	-3.782664253701183
chr2	126102600	126103600	-3.231706690482768
chr2	126102700	126103700	-3.6700835458324983
chr2	126102800	126103800	-4.708596363330868
chr2	126102900	126103900	-4.701805587791699
chr2	126103000	126104000	-5.124938082110101
chr2	126103100	126104100	-4.7968199699375775
chr2	126103200	126104200	-4.5738024057020965
chr2	126103300	126104300	-4.037122058841336
chr2	126103400	126104400	-3.298820219364172
chr2	126103500	126104500	-2.8706786216644447
chr2	126103600	126104600	-3.3483034901157467
chr2	126103700	126104700	-3.378383841294049
chr2	126103800	126104800	-2.900896681484741
chr2	126103900	126104900	-2.4352887122513955
chr2	126104000	126105000	-2.285901389975169
chr2	126104100	126105100	-2.0528861813081494
chr2	126104200	126105200	-1.770828548732004
chr2	126104300	126105300	-1.9071385691846217
chr2	126104400	126105400	-1.9058072518272955
chr2	126104500	126105500	-1.6221119224675666
chr2	126104600	126105600	-1.820316064406712
chr2	126104700	126105700	-1.6796340668683851
chr2	126104800	126105800	-0.6702618220096636
chr2	126104900	126105900	-0.9851965357189736
chr2	126105000	126106000	-0.8423140262484162
chr2	126105100	126106100	-1.1319856702381932
chr2	126105200	126106200	-0.9100770572846988
chr2	126105300	126106300	-0.8618080484749838
chr2	126105400	126106400	-1.5124553906654856
chr2	126105500	126106500	-1.6150986966615948
chr2	126105600	126106600	-1.3379963802052854
chr2	126105700	126106700	-0.6617312268809681
chr2	126105800	126106800	-0.7624487444818611
chr2	126105900	126106900	-0.9211585724712544
chr2	126106000	126107000	-1.1675511691202858
chr2	126106100	126107100	-0.7807273009645891
chr2	126106200	126107200	-1.3432821129147656
chr2	126106300	126107300	-1.1654863021199926
chr2	126106400	126107400	-1.0647913339495658
chr2	126106500	126107500	-0.6828359299391602
chr2	126106600	126107600	-0.7874119576982915
chr2	126106700	126107700	-1.282638216646696
chr2	126106800	126107800	-1.888366423573269
chr2	126106900	126107900	-2.1034422888408324
chr2	126107000	126108000	-1.7518000750876683
chr2	126107100	126108100	-1.7806427273129402
chr2	126107200	126108200	-1.168608069980854
chr2	126107300	126108300	-1.5541595563074333
chr2	126107400	126108400	-1.219062306886201
chr2	126107500	126108500	-1.7528995660622964
chr2	126107600	126108600	-1.1693862179244083
chr2	126107700	126108700	-0.3333763127255812
chr2	126107800	126108800	-0.3944074803936099
chr2	126107900	126108900	-0.4414034929769585
chr2	126108000	126109000	-0.3957960178853296
chr2	126108100	126109100	-0.856284298741672
chr2	126108200	126109200	-1.4552063503509125
chr2	126108300	126109300	-1.4420112749579366
chr2	126108400	126109400	-1.7028506074222558
chr2	126108500	126109500	-1.9558520656230431
chr2	126108600	126109600	-2.128349789822092
chr2	126108700	126109700	-2.951637473358286
chr2	126108800	126109800	-2.573987842961968
chr2	126108900	126109900	-2.353577639273334
chr2	126109000	126110000	-2.8985082922748204
chr2	126109100	126110100	-2.4542696721812027
chr2	126109200	126110200	-1.9777566195480936
chr2	126109300	126110300	-1.9698714568049709
chr2	126109400	126110400	-1.8128194809159817
chr2	126109500	126110500	-1.5268107180702513
chr2	126109600	126110600	-2.1167208469041427
chr2	126109700	126110700	-2.1055829698095665
chr2	126109800	126110800	-1.927339606296105
chr2	126109900	126110900	-1.8333711925887373
chr2	126110000	126111000	-1.4431147317524697
chr2	126110100	126111100	-1.3920845555571917
chr2	126110200	126111200	-1.329800706253519
chr2	126110300	126111300	-1.2036885905639043
chr2	126110400	126111400	-0.6679652444802388
chr2	126110500	126111500	-0.17933033116449312
chr2	126110600	126111600	0.5862873035988571
chr2	126110700	126111700	0.4502119721817287
chr2	126110800	126111800	0.3743961531227569
chr2	126110900	126111900	0.6069041520298345
chr2	126111000	126112000	0.7672867793040904
chr2	126111100	126112100	0.4529472347457431
chr2	126111200	126112200	0.4636862297044475
chr2	126111300	126112300	0.4801209801429714
chr2	126111400	126112400	0.3372848302391977
chr2	126111500	126112500	-0.1187359939585077
chr2	126111600	126112600	-0.6490262546226543
chr2	126111700	126112700	-0.7975049101908788
chr2	126111800	126112800	-0.8154034871125844
chr2	126111900	126112900	-1.1093737444915932
chr2	126112000	126113000	-1.2400470286307377
chr2	126112100	126113100	-1.0474172795242709
chr2	126112200	126113200	-1.2869808178002424
chr2	126112300	126113300	-1.5657167294104737
chr2	126112400	126113400	-1.621090631809239
chr2	126112500	126113500	-0.6994287586542068
chr2	126112600	126113600	-0.6680459339466688
chr2	126112700	126113700	-0.10779407832179104
chr2	126112800	126113800	-0.8712417448447436
chr2	126112900	126113900	-0.0707799711393972
chr2	126113000	126114000	-0.12701039399703598
chr2	126113100	126114100	-0.6117897216344306
chr2	126113200	126114200	-1.336616265256258
chr2	126113300	126114300	-1.231507899199273
chr2	126113400	126114400	-0.7643367022898209
chr2	126113500	126114500	-1.3114524393457798
chr2	126113600	126114600	-1.4366669680738997
chr2	126113700	126114700	-1.4296674309477753
chr2	126113800	126114800	-0.8624618110311445
chr2	126113900	126114900	-1.6626705103914998
chr2	126114000	126115000	-1.963641228666479
chr2	126114100	126115100	-1.7162889195250626
chr2	126114200	126115200	-1.1038187075716226
chr2	126114300	126115300	-1.18142216275415
chr2	126114400	126115400	-1.4121892291319873
chr2	126114500	126115500	-1.5672928343783876
chr2	126114600	126115600	-1.4327463799117306
chr2	126114700	126115700	-0.9959187970647262
chr2	126114800	126115800	-1.1609922622417224
chr2	126114900	126115900	-0.8468754226707264
chr2	126115000	126116000	-1.2507053266770625
chr2	126115100	126116100	-0.7633086223610275
chr2	126115200	126116200	-0.7779029884016663
chr2	126115300	126116300	-0.5503473108740674
chr2	126115400	126116400	-0.9438004050982834
chr2	126115500	126116500	-0.5339016628417327
chr2	126115600	126116600	-0.03663770728499927
chr2	126115700	126116700	-0.6577160030753693
chr2	126115800	126116800	-0.5729735926017341
chr2	126115900	126116900	-1.3448717668564163
chr2	126116000	126117000	-0.7200240553741776
chr2	126116100	126117100	-0.9367359865768268
chr2	126116200	126117200	-1.121511972259954
chr2	126116300	126117300	-1.4574472821319595
chr2	126116400	126117400	-0.9460344898867876
chr2	126116500	126117500	-1.004885187373766
chr2	126116600	126117600	-1.0480376648728231
chr2	126116700	126117700	-1.2514234258896386
chr2	126116800	126117800	-1.2077255126725626
chr2	126116900	126117900	-0.6036327037768356
chr2	126117000	126118000	-1.0577093823837524
chr2	126117100	126118100	-1.3291304967169937
chr2	126117200	126118200	-1.478899145415458
chr2	126117300	126118300	-1.1378606631610564
chr2	126117400	126118400	-1.411542434944879
chr2	126117500	126118500	-1.8861909024923016
chr2	126117600	126118600	-1.8312316311886263
chr2	126117700	126118700	-1.626489121880596
chr2	126117800	126118800	-1.7093249006618056
chr2	126117900	126118900	-1.9533015161135188
chr2	126118000	126119000	-1.5338824558070225
chr2	126118100	126119100	-1.3202560126099048
chr2	126119000	126120000	-1.4931646809039498
chr2	126119100	126120100	-1.7428524222597097
chr2	126119200	126120200	-1.4112280918479454
chr2	126119300	126120300	-1.6732805023454955
chr2	126119400	126120400	-1.7593753148896836
chr2	126119500	126120500	-1.582856391965209
chr2	126119600	126120600	-1.6980490176201553
chr2	126119700	126120700	-1.3467420018819682
chr2	126119800	126120800	-1.1261229417314524
chr2	126119900	126120900	-1.4115671526879086
chr2	126120000	126121000	-1.5678270970840682
chr2	126120100	126121100	-1.6578375937883651
chr2	126120200	126121200	-1.2639124612532353
chr2	126120300	126121300	-1.3175697050287152
chr2	126120400	126121400	-0.7515516766493341
chr2	126120500	126121500	-0.4617474839218994
chr2	126120600	126121600	-0.2524160969849115
chr2	126120700	126121700	-0.7343109128724209
chr2	126120800	126121800	-1.3053268965152305
chr2	126120900	126121900	-1.3427954016959238
chr2	126121000	126122000	-1.0706072923614345
chr2	126121100	126122100	-1.0723689472248454
chr2	126121200	126122200	-1.6605618729563196
chr2	126121300	126122300	-1.5397630413007215
chr2	126121400	126122400	-2.063615625396436
chr2	126121500	126122500	-2.333692967428835
chr2	126121600	126122600	-1.7306844759438431
chr2	126121700	126122700	-1.6761205036484603
chr2	126121800	126122800	-1.8212983808270435
chr2	126121900	126122900	-1.5747684812371563
chr2	126122000	126123000	-1.6306598340449916
chr2	126122100	126123100	-1.6700101899041055
chr2	126122200	126123200	-1.9416523092842293
chr2	126122300	126123300	-1.6080877965743288
chr2	126122400	126123400	-1.882205378888256
chr2	126122500	126123500	-1.693757514492296
chr2	126122600	126123600	-2.5417821507947416
chr2	126122700	126123700	-2.4704106714093474
chr2	126122800	126123800	-1.741627399791218
chr2	126122900	126123900	-1.9646277825731984
chr2	126123000	126124000	-1.7895821413463373
chr2	126123100	126124100	-0.5172180112924578
chr2	126124100	126125100	-2.5220961100740267
chr2	126124200	126125200	-2.620765179965116
chr2	126124300	126125300	-2.5969228421262263
chr2	126124400	126125400	-2.7537508014949794
chr2	126124500	126125500	-2.5656886772957317
chr2	126124600	126125600	-1.8087563117915388
chr2	126124700	126125700	-1.8425515104798336
chr2	126124800	126125800	-1.940747944078257
chr2	126124900	126125900	-2.0011109075529383
chr2	126125000	126126000	-1.3297800414331638
chr2	126125100	126126100	-1.5469024374656388
chr2	126125200	126126200	-1.409379975454436
chr2	126125300	126126300	-2.1298902199902083
chr2	126125400	126126400	-2.1167922702324606
chr2	126125500	126126500	-1.6090937301123458
chr2	126125600	126126600	-1.8321835659026693
chr2	126125700	126126700	-1.5236649036818877
chr2	126125800	126126800	-1.4823807948016618
chr2	126125900	126126900	-1.3270228614529942
chr2	126126000	126127000	-1.2825376214147832
chr2	126126100	126127100	-1.0058608359031511
chr2	126126200	126127200	-1.005523941446698
chr2	126126300	126127300	-0.15991315692248972
chr2	126126400	126127400	0.286272804935259
chr2	126126500	126127500	-0.20125122081116006
chr2	126126600	126127600	-0.41112639509974397
chr2	126126700	126127700	-1.1235104842092003
chr2	126126800	126127800	-1.1737585786458284
chr2	126126900	126127900	-0.9967038862370996
chr2	126127000	126128000	-1.0326662361772083
chr2	126127100	126128100	-1.0024892684515891
chr2	126127200	126128200	-0.7201099629090906
chr2	126127300	126128300	-1.7684638469183802
chr2	126127400	126128400	-2.266031774145456
chr2	126127500	126128500	-1.80184546505506
chr2	126127600	126128600	-1.5285888315547034
chr2	126127700	126128700	-1.0477483700547856
chr2	126127800	126128800	-1.2024537366238233
chr2	126127900	126128900	-1.4011475212880342
chr2	126128000	126129000	-1.3903236297391444
chr2	126128100	126129100	-1.0036095890412018
chr2	126128200	126129200	-0.9127058539397463
chr2	126128300	126129300	-0.4840135538593925
chr2	126128400	126129400	-0.18116538555473224
chr2	126128500	126129500	-0.5589377671308755
chr2	126128600	126129600	0.004954422647256272
chr2	126128700	126129700	0.6771795152446386
chr2	126128800	126129800	0.6715215895388517
chr2	126128900	126129900	1.234131215170867
chr2	126129000	126130000	0.9269649676472002
chr2	126129100	126130100	0.8756558626501533
chr2	126129200	126130200	0.6194708518168622
chr2	126129300	126130300	1.1273799636920885
chr2	126129400	126130400	0.4917571265869847
chr2	126129500	126130500	0.19904254800917792
chr2	126129600	126130600	-0.2579502218269686
chr2	126129700	126130700	-0.570046107330815
chr2	126129800	126130800	-0.5250016198710392
chr2	126129900	126130900	-0.9977305842072228
chr2	126130000	126131000	-0.791252667030393
chr2	126130100	126131100	-1.31199508364657
chr2	126130200	126131200	-1.4529672301467378
chr2	126130300	126131300	-1.0589762024123923
chr2	126130400	126131400	-0.4159344824306697
chr2	126130500	126131500	-0.06290631239433704
chr2	126130600	126131600	0.1324610481629216
chr2	126130700	126131700	0.2062577702518424
chr2	126130800	126131800	0.6064956709693564
chr2	126130900	126131900	0.3179315689638679
chr2	126131000	126132000	0.0962329632796378
chr2	126131100	126132100	0.5529971608884503
chr2	126131200	126132200	0.2854764569681648
chr2	126131300	126132300	-0.0703957942689349
chr2	126131400	126132400	0.1616314911358155
chr2	126131500	126132500	-0.3551554977295904
chr2	126131600	126132600	-0.4824808399161962
chr2	126131700	126132700	-0.984912630848386
chr2	126131800	126132800	-1.2249898271005764
chr2	126131900	126132900	-1.4302336400034228
chr2	126132000	126133000	-1.8826310010649452
chr2	126132100	126133100	-2.840472281331629
chr2	126132200	126133200	-2.4530739253696696
chr2	126132300	126133300	-2.8948342132127145
chr2	126132400	126133400	-3.3334746240817683
chr2	126132500	126133500	-3.3663344346269257
chr2	126132600	126133600	-3.5682995655054293
chr2	126132700	126133700	-3.414657116291389
chr2	126132800	126133800	-3.738936065786887
chr2	126132900	126133900	-3.1728844719255016
chr2	126133000	126134000	-2.744703326885733
chr2	126133100	126134100	-1.9223659435491345
chr2	126133200	126134200	-2.163850157616765
chr2	126133300	126134300	-2.1267431716222585
chr2	126133400	126134400	-1.9696412832942736
chr2	126133500	126134500	-1.7187788562439206
chr2	126133600	126134600	-1.2657074085332838
chr2	126133700	126134700	-1.5401894392323319
chr2	126133800	126134800	-0.7748039806165341
chr2	126133900	126134900	-1.0725620474232067
chr2	126134000	126135000	-1.0340787939620841
chr2	126134100	126135100	-0.8605349036458334
chr2	126134200	126135200	-0.7644408420824199
chr2	126134300	126135300	-0.3401162832452685
chr2	126134400	126135400	-0.522060811904904
chr2	126134500	126135500	-1.4956004475332092
chr2	126134600	126135600	-1.754931136010825
chr2	126134700	126135700	-1.1865426645501105
chr2	126134800	126135800	-1.6939423766258237
chr2	126134900	126135900	-1.5397991921955108
chr2	126135000	126136000	-1.1511320183204583
chr2	126135100	126136100	-1.4473298939626826
chr2	126135200	126136200	-1.2639119510969192
chr2	126135300	126136300	-1.2131943581255773
chr2	126135400	126136400	-1.420678586542644
chr2	126135500	126136500	-0.7338459306902922
chr2	126135600	126136600	-0.8512530044170625
chr2	126135700	126136700	-1.22838309353775
chr2	126135800	126136800	-0.8260195979297045
chr2	126135900	126136900	-0.9319605600388826
chr2	126136000	126137000	-1.5784772968868683
chr2	126136100	126137100	-1.3974999095997955
chr2	126136200	126137200	-1.227281180461399
chr2	126136300	126137300	-1.5112528856739291
chr2	126136400	126137400	-1.0693871564751254
chr2	126136500	126137500	-0.9327465120031918
chr2	126136600	126137600	-0.9982410735952892
chr2	126136700	126137700	-1.435033991601259
chr2	126136800	126137800	-1.3962689235418884
chr2	126136900	126137900	-1.6226810370947689
chr2	126137000	126138000	-1.5659195282144778
chr2	126137100	126138100	-1.8777835517739496
chr2	126137200	126138200	-2.2972930458316574
chr2	126137300	126138300	-1.700845403674377
chr2	126137400	126138400	-1.5553145196720908
chr2	126137500	126138500	-0.7463963236601886
chr2	126137600	126138600	-0.5847501077366372
chr2	126137700	126138700	-0.3026261848366439
chr2	126137800	126138800	-0.5003452406644484
chr2	126137900	126138900	-0.4187486956711715
chr2	126138000	126139000	-0.015938968528517842
chr2	126138100	126139100	0.20659957405290064
chr2	126138200	126139200	0.5493989369726813
chr2	126138300	126139300	-0.4283407891863579
chr2	126138400	126139400	-1.2563921313194482
chr2	126138500	126139500	-1.5944427925452769
chr2	126138600	126139600	-1.5272004045112453
chr2	126138700	126139700	-1.347672681038088
chr2	126138800	126139800	-1.0893915468993178
chr2	126138900	126139900	-0.9280427609230492
chr2	126139000	126140000	-0.935902163567999
chr2	126139100	126140100	-0.9956983721675278
chr2	126139200	126140200	-1.0349527623111998
chr2	126139300	126140300	-1.1176469019211293
chr2	126139400	126140400	-1.0353964939860532
chr2	126139500	126140500	-0.9589591385157542
chr2	126139600	126140600	-1.5640848333426198
chr2	126139700	126140700	-1.7131610051093804
chr2	126139800	126140800	-2.9947170258989693
chr2	126139900	126140900	-2.608969328184968
chr2	126140000	126141000	-2.7753155847584856
chr2	126140100	126141100	-2.9381203657619688
chr2	126140200	126141200	-2.968836958870772
chr2	126140300	126141300	-2.3123238951749565
chr2	126140400	126141400	-2.111739801973924
chr2	126140500	126141500	-2.2505829679322544
chr2	126140600	126141600	-2.2620519454224035
chr2	126140700	126141700	-1.910192265196728
chr2	126140800	126141800	-0.8136720208221558
chr2	126140900	126141900	-1.1677041767952263
chr2	126141000	126142000	-1.040434419444206
chr2	126141100	126142100	-1.0489653681736606
chr2	126141200	126142200	-1.0713795055721178
chr2	126141300	126142300	-1.221297128670822
chr2	126141400	126142400	-0.4530644866198631
chr2	126142700	126143700	-1.9418394931457128
chr2	126142800	126143800	-2.2943308183641933
chr2	126142900	126143900	-2.417644716652909
chr2	126143000	126144000	-2.388770875641404
chr2	126143100	126144100	-2.3561662738265983
chr2	126143200	126144200	-2.3408305025746543
chr2	126143300	126144300	-2.3462066490405564
chr2	126143400	126144400	-2.8016731970454924
chr2	126143500	126144500	-1.935144393653755
chr2	126143600	126144600	-0.34558271382521194
chr2	126143700	126144700	-0.7715915036592045
chr2	126143800	126144800	-0.3499836608268861
chr2	126143900	126144900	-1.2967299503567289
chr2	126144000	126145000	-1.0058194512774752
chr2	126144100	126145100	-0.5584371371356269
chr2	126144200	126145200	-1.3051752451747205
chr2	126144300	126145300	-0.7232579086003188
chr2	126144400	126145400	-0.2885384646148996
chr2	126144500	126145500	-0.6257686627683791
chr2	126144600	126145600	-1.1174568421865745
chr2	126144700	126145700	-0.9362353632166504
chr2	126144800	126145800	-1.5434134019088257
chr2	126144900	126145900	-0.3581448005734872
chr2	126145000	126146000	-0.4019695671116746
chr2	126145100	126146100	-0.1822661903648796
chr2	126145200	126146200	0.8650285912014609
chr2	126145300	126146300	-0.1847233334663475
chr2	126145400	126146400	-0.3664515823695989
chr2	126145500	126146500	-0.04558651556330917
chr2	126145600	126146600	0.27012393012863106
chr2	126145700	126146700	0.6166677192740022
chr2	126145800	126146800	1.3523517823650029
chr2	126145900	126146900	0.6697535401889817
chr2	126146000	126147000	0.45834555033807955
chr2	126146100	126147100	-0.4354571510429042
chr2	126146200	126147200	-1.5642896373281001
chr2	126146300	126147300	-0.9414482692839012
chr2	126146400	126147400	-1.2237504237559658
chr2	126146500	126147500	-1.8813618370515188
chr2	126146600	126147600	-2.0791597974266165
chr2	126146700	126147700	-2.849008053883652
chr2	126146800	126147800	-2.9450094309001456
chr2	126146900	126147900	-2.874822407575625
chr2	126147000	126148000	-2.5266703276733566
chr2	126147100	126148100	-2.123857372258051
chr2	126147200	126148200	-1.8999619359601647
chr2	126147300	126148300	-2.018043668316092
chr2	126147400	126148400	-1.4018802858565411
chr2	126147500	126148500	-0.5751418239673675
chr2	126147600	126148600	-0.9927017014523244
chr2	126147700	126148700	-0.8473681847390351
chr2	126147800	126148800	-0.8164987010161407
chr2	126147900	126148900	-0.9393324733387922
chr2	126148000	126149000	-1.2413817178278694
chr2	126148100	126149100	-1.5490193032784376
chr2	126148200	126149200	-1.2064154410619694
chr2	126148300	126149300	-0.7218111026573988
chr2	126148400	126149400	-1.7567050735319358
chr2	126148500	126149500	-2.094678002462357
chr2	126148600	126149600	-1.3648891225938509
chr2	126148700	126149700	-0.8748372316085852
chr2	126148800	126149800	-1.0895208425584535
chr2	126148900	126149900	-0.6012977795372733
chr2	126149000	126150000	-0.47025634637017144
chr2	126149100	126150100	-0.03332472269216598
chr2	126149200	126150200	0.1513517572404792
chr2	126149300	126150300	-0.4962662393257097
chr2	126149400	126150400	0.2206147155001619
chr2	126149500	126150500	0.605996636104696
chr2	126149600	126150600	0.3972433799839261
chr2	126149700	126150700	0.40594817534140304
chr2	126149800	126150800	0.2672633980706419
chr2	126149900	126150900	0.2810943637310361
chr2	126150000	126151000	-0.3103397887254804
chr2	126150100	126151100	-0.4665883585982462
chr2	126150200	126151200	-0.6539597033449742
chr2	126150300	126151300	-0.31800241181673816
chr2	126150400	126151400	0.18876191087435812
chr2	126150500	126151500	0.02753208944778872
chr2	126150600	126151600	-0.0711577428392799
chr2	126150700	126151700	-0.7207969901821298
chr2	126150800	126151800	-0.2874364484493785
chr2	126150900	126151900	-0.029304714411928823
chr2	126151000	126152000	0.03292139747371282
chr2	126151100	126152100	0.6470622002559661
chr2	126151200	126152200	1.1056777093963808
chr2	126151300	126152300	1.034283963187128
chr2	126151400	126152400	-0.15845493053475718
chr2	126151500	126152500	0.05142772420209592
chr2	126151600	126152600	-0.26661452721242673
chr2	126151700	126152700	-0.2797481269333581
chr2	126151800	126152800	-0.2364856587438547
chr2	126151900	126152900	-0.4463636360833568
chr2	126152000	126153000	-0.30192908781418065
chr2	126152100	126153100	-1.3166801257228995
chr2	126152200	126153200	-1.1703457748015953
chr2	126152300	126153300	-0.8401411890776453
chr2	126152400	126153400	-0.3874605322237317
chr2	126152500	126153500	-0.35001948228557306
chr2	126152600	126153600	-0.07651347065135385
chr2	126152700	126153700	-0.2570078119181071
chr2	126152800	126153800	-0.7298508391274784
chr2	126152900	126153900	-0.6917945977927055
chr2	126153000	126154000	-0.4093693219360804
chr2	126153100	126154100	0.35045317805168963
chr2	126153200	126154200	-0.9011323367690508
chr2	126153300	126154300	-1.4761063774578922
chr2	126153400	126154400	-1.55834455564647
chr2	126153500	126154500	-1.8289037075183403
chr2	126153600	126154600	-2.2415475357703443
chr2	126153700	126154700	-1.475348286803077
chr2	126153800	126154800	-0.7530313323528358
chr2	126153900	126154900	-0.9407664838397636
chr2	126154000	126155000	-1.5038477190100004
chr2	126154100	126155100	-2.3973360355559934
chr2	126154200	126155200	-2.058627376428896
chr2	126154300	126155300	-1.860567416284851
chr2	126154400	126155400	-2.1068973552214083
chr2	126154500	126155500	-2.5086993356071376
chr2	126154600	126155600	-2.0289097325083407
chr2	126154700	126155700	-2.3242919622520857
chr2	126154800	126155800	-2.644576190393681
chr2	126154900	126155900	-2.6730632908740732
chr2	126155000	126156000	-2.0866963783856605
chr2	126155100	126156100	-1.7597690160287842
chr2	126155200	126156200	-1.185462102307862
chr2	126155300	126156300	-1.3072750632498176
chr2	126155400	126156400	-0.7168180654846031
chr2	126155500	126156500	-0.6156534960322386
chr2	126155600	126156600	-0.9302235741402198
chr2	126155700	126156700	-0.9106066746706952
chr2	126155800	126156800	-0.5987459148694539
chr2	126155900	126156900	0.12599746245328594
chr2	126156000	126157000	-0.24431857773457213
chr2	126156100	126157100	-0.12549431382769566
chr2	126156200	126157200	-0.20993394171428115
chr2	126156300	126157300	-0.1929282738113351
chr2	126156400	126157400	-0.8192461760854287
chr2	126156500	126157500	-0.5081080393215621
chr2	126156600	126157600	-0.4364900571283925
chr2	126156700	126157700	0.3029772070895297
chr2	126156800	126157800	-0.03777538191152858
chr2	126156900	126157900	-0.8035558699840429
chr2	126157000	126158000	-0.7363376593504554
chr2	126157100	126158100	-0.3511340192472316
chr2	126157200	126158200	-0.7900811654497062
chr2	126157300	126158300	-0.7658080247283828
chr2	126157400	126158400	-0.9234873179213784
chr2	126157500	126158500	-1.3330621582363202
chr2	126157600	126158600	-1.2234876266461925
chr2	126157700	126158700	-2.4723322770710023
chr2	126157800	126158800	-2.198597575713089
chr2	126157900	126158900	-1.7476557841971858
chr2	126158000	126159000	-1.694778908785699
chr2	126158100	126159100	-1.8952180486940675
chr2	126158200	126159200	-1.5387321429681409
chr2	126158300	126159300	-1.4652973375599376
chr2	126158400	126159400	-0.7716567607951942
chr2	126158500	126159500	-0.4393055475222755
chr2	126158600	126159600	-0.3861135832364232
chr2	126158700	126159700	-0.15879179928039935
chr2	126158800	126159800	-0.05076266166333397
chr2	126158900	126159900	-0.4308624741792632
chr2	126159000	126160000	-0.572702529324487
chr2	126159100	126160100	-0.9294052227996772
chr2	126159200	126160200	-0.9910711137069296
chr2	126159300	126160300	-1.3043595297554356
chr2	126159400	126160400	-1.3404440541454492
chr2	126159500	126160500	-1.6119315650705297
chr2	126160600	126161600	-0.16296088791476998
chr2	126160700	126161700	0.0982229672322536
chr2	126160800	126161800	-0.06929090389055191
chr2	126160900	126161900	0.37203702529730825
chr2	126161000	126162000	0.2879166899767416
chr2	126161100	126162100	-0.4188665965292328
chr2	126161200	126162200	-0.6920610795782074
chr2	126161300	126162300	-1.2068011171924562
chr2	126161400	126162400	-0.6549184098860583
chr2	126161500	126162500	-0.73442932261088
chr2	126161600	126162600	-0.4776659608023952
chr2	126161700	126162700	-0.4407918390021062
chr2	126161800	126162800	-0.34134661881688866
chr2	126161900	126162900	-0.29465970080017473
chr2	126162000	126163000	-0.2747394724313103
chr2	126162100	126163100	-0.013856499000233852
chr2	126162600	126163600	-1.5882206028591572
chr2	126162700	126163700	-1.6221100482695712
chr2	126162800	126163800	-1.5293547479864813
chr2	126162900	126163900	-1.5208846496864679
chr2	126163000	126164000	-1.608990061974189
chr2	126163100	126164100	-2.4769038113777104
chr2	126163200	126164200	-2.2407392834356323
chr2	126163300	126164300	-1.5851644301646757
chr2	126163400	126164400	-1.7113107158358591
chr2	126163500	126164500	-2.0776083266852243
chr2	126163600	126164600	-0.6208252181858213
chr2	126163700	126164700	-1.5343675172356803
chr2	126163800	126164800	-1.5339475365404482
chr2	126163900	126164900	-2.008390290258844
chr2	126164000	126165000	-2.428365932162369
chr2	126164100	126165100	-1.9043550659013035
chr2	126164200	126165200	-1.7599059802371342
chr2	126164300	126165300	-2.80544799648951
chr2	126164400	126165400	-3.0328368253337876
chr2	126164500	126165500	-2.5928123924458952
chr2	126164600	126165600	-3.6745117158609264
chr2	126164700	126165700	-3.0047999086330304
chr2	126164800	126165800	-3.123768725750207
chr2	126164900	126165900	-2.5779948691017065
chr2	126165000	126166000	-2.25977165038362
chr2	126165100	126166100	-2.5287438061825096
chr2	126165200	126166200	-3.1175723834497595
chr2	126165300	126166300	-3.5296007582826077
chr2	126165400	126166400	-3.8267680082186253
chr2	126165500	126166500	-3.813436281477285
chr2	126165600	126166600	-4.087737854903098
chr2	126165700	126166700	-4.134746416175348
chr2	126165800	126166800	-4.099085467042432
chr2	126165900	126166900	-5.32063088240518
chr2	126166000	126167000	-5.631879258700519
chr2	126166100	126167100	-4.969717920246659
chr2	126166200	126167200	-4.875978631667835
chr2	126166600	126167600	-3.8012543679040034
chr2	126166700	126167700	-4.8739499198127625
chr2	126166800	126167800	-5.482041048751688
chr2	126166900	126167900	-4.955263518350329
chr2	126167000	126168000	-5.000019012418554
chr2	126167100	126168100	-5.593659141517201
chr2	126167200	126168200	-5.8950141527486775
chr2	126167300	126168300	-6.795507656246665
chr2	126167400	126168400	-7.202219364392589
chr2	126167500	126168500	-6.790399108105043
chr2	126167600	126168600	-6.403481001707032
chr2	126167700	126168700	-5.009287189943744
chr2	126167800	126168800	-4.8686439751504205
chr2	126167900	126168900	-4.2545690993168375
chr2	126168000	126169000	-3.596997763394074
chr2	126168100	126169100	-3.7595302560409625
chr2	126168200	126169200	-3.1449219287642864
chr2	126168300	126169300	-2.187952814369131
chr2	126168400	126169400	-2.075909225531434
chr2	126168500	126169500	-2.3381421358380488
chr2	126168600	126169600	-2.5047850002627463
chr2	126168700	126169700	-2.54639325584606
chr2	126168800	126169800	-1.9642664012526208
chr2	126168900	126169900	-2.2902908714177395
chr2	126169000	126170000	-2.30218015040284
chr2	126169100	126170100	-2.0539945238655446
chr2	126169200	126170200	-2.2199326769752266
chr2	126169300	126170300	-2.1319272220377767
chr2	126169400	126170400	-2.3430982821697643
chr2	126169500	126170500	-2.2601113414727463
chr2	126169600	126170600	-2.071153551407089
chr2	126169700	126170700	-1.6678704959369242
chr2	126169800	126170800	-1.3886212313094664
chr2	126169900	126170900	-1.4216967184290936
chr2	126170000	126171000	-0.9469852903179717
chr2	126170100	126171100	-1.6561849588162232
chr2	126170200	126171200	-1.7659436075747077
chr2	126170300	126171300	-1.276747708652601
chr2	126170400	126171400	-0.9553835555498794
chr2	126170500	126171500	-0.4948373661965195
chr2	126170600	126171600	0.041346565784306635
chr2	126170700	126171700	-0.05619633968737912
chr2	126170800	126171800	-0.02099105051079073
chr2	126170900	126171900	0.4866501355927746
chr2	126171000	126172000	0.9072248063531129
chr2	126171100	126172100	1.7619848896042047
chr2	126171200	126172200	1.4453062108789514
chr2	126171300	126172300	0.13092801468867182
chr2	126171400	126172400	-0.03887710270534672
chr2	126172500	126173500	0.11008593306121564
chr2	126172600	126173600	0.7234174245786529
chr2	126172700	126173700	0.6951694834237384
chr2	126172800	126173800	0.7909002261518474
chr2	126172900	126173900	1.3410044085217043
chr2	126173000	126174000	0.9974817599287911
chr2	126173100	126174100	0.9912611155508378
chr2	126173200	126174200	1.4900126052703544
chr2	126173300	126174300	1.357946254919106
chr2	126173400	126174400	1.9902364804695096
chr2	126173500	126174500	2.178293341246576
chr2	126173600	126174600	1.692139468837504
chr2	126173700	126174700	1.58337214426503
chr2	126173800	126174800	1.1535619653976583
chr2	126173900	126174900	1.071928561907595
chr2	126174000	126175000	0.9008604727245076
chr2	126174100	126175100	0.4656054047254895
chr2	126174200	126175200	0.4663509843032416
chr2	126174300	126175300	0.2673898477400796
chr2	126174400	126175400	0.046884769448049375
chr2	126174500	126175500	0.28534275536947923
chr2	126174600	126175600	0.5344900446591817
chr2	126174700	126175700	0.5368609856006205
chr2	126174800	126175800	0.8819311909395364
chr2	126174900	126175900	0.5126765340082106
chr2	126175000	126176000	0.21029575220519556
chr2	126175100	126176100	0.5443860795084214
chr2	126175200	126176200	-0.3017315618790838
chr2	126175300	126176300	-0.7035412111696344
chr2	126175400	126176400	-0.7375126758471581
chr2	126175500	126176500	-1.7380832973737494
chr2	126175600	126176600	-2.3101554010918846
chr2	126175700	126176700	-2.3559364628243693
chr2	126175800	126176800	-2.6630427869709727
chr2	126175900	126176900	-2.642303339535688
chr2	126176000	126177000	-2.829046092830839
chr2	126176100	126177100	-3.1659936160259905
chr2	126176200	126177200	-3.0844272014308483
chr2	126176300	126177300	-2.6418140890900217
chr2	126176400	126177400	-3.0456949978578254
chr2	126176500	126177500	-2.347169854334437
chr2	126176600	126177600	-2.1479638114856785
chr2	126176700	126177700	-2.286076536444931
chr2	126176800	126177800	-2.249238492543105
chr2	126176900	126177900	-3.2895804185351767
chr2	126177000	126178000	-4.503879124903549
chr2	126177100	126178100	-4.365684189654485
chr2	126177200	126178200	-4.144889826246299
chr2	126177300	126178300	-4.1623586305890985
chr2	126183600	126184600	-0.26372142990611097
chr2	126183700	126184700	0.13328597730985334
chr2	126183800	126184800	0.12326797493235815
chr2	126183900	126184900	0.048673150177421
chr2	126184000	126185000	-0.12569681905312582
chr2	126184100	126185100	0.006617387299227456
chr2	126184200	126185200	-0.1679938477877068
chr2	126184300	126185300	0.14677073902899368
chr2	126184400	126185400	-0.4393462549821557
chr2	126184500	126185500	-0.09155068076490017
chr2	126184600	126185600	0.2411051986721987
chr2	126184700	126185700	-0.042061513268865605
chr2	126184800	126185800	-0.05919526582885225
chr2	126184900	126185900	-0.07924277464587462
chr2	126185000	126186000	-0.0913833671935915
chr2	126185100	126186100	0.05895079468624676
chr2	126185200	126186200	0.3502963109564106
chr2	126185300	126186300	-0.1033855848166035
chr2	126185400	126186400	0.014530934183667878
chr2	126185500	126186500	0.08482096094741112
chr2	126185600	126186600	0.6336350220667752
chr2	126185700	126186700	0.797330050790527
chr2	126185800	126186800	0.6913004713003326
chr2	126185900	126186900	0.7992258164778531
chr2	126186000	126187000	0.9291548947836752
chr2	126186100	126187100	0.8263862104328645
chr2	126186200	126187200	-0.11521539561380288
chr2	126186300	126187300	0.6173347986103113
chr2	126186400	126187400	0.6682885225832859
chr2	126186500	126187500	0.2379979317803177
chr2	126186600	126187600	-0.6530625662206171
chr2	126186700	126187700	-0.6394862538140442
chr2	126186800	126187800	-0.5430585425788222
chr2	126186900	126187900	-0.5302394701150102
chr2	126187000	126188000	-0.5616034439340282
chr2	126187100	126188100	-0.18525971807213207
chr2	126187200	126188200	-0.3382692574898697
chr2	126187300	126188300	-0.8619370312133512
chr2	126187400	126188400	-1.0951831022978058
chr2	126187500	126188500	-0.5967148039627588
chr2	126187600	126188600	-0.3857110454098663
chr2	126187700	126188700	-0.7652175550299033
chr2	126187800	126188800	-0.7406655828665034
chr2	126187900	126188900	-0.3507275412330855
chr2	126188000	126189000	-0.43092831408421967
chr2	126188100	126189100	-0.3112955450247624
chr2	126188200	126189200	0.7189909589362066
chr2	126188300	126189300	1.203752513886726
chr2	126188400	126189400	1.6377616168179123
chr2	126188500	126189500	1.2472320388490779
chr2	126188600	126189600	1.0194356977138208
chr2	126188700	126189700	1.2163727350697833
chr2	126188800	126189800	1.3373165408545171
chr2	126188900	126189900	0.6667020629301128
chr2	126189000	126190000	0.32943201770439373
chr2	126189100	126190100	-0.3849366966797057
chr2	126189200	126190200	-0.9631540590371106
chr2	126189300	126190300	-1.0050527190730167
chr2	126189400	126190400	-0.454088797717549
chr2	126189500	126190500	-0.2630414614557194
chr2	126189600	126190600	-0.1968775154640077
chr2	126189700	126190700	-0.8191368077325251
chr2	126189800	126190800	-0.9250399487607782
chr2	126189900	126190900	-0.5151308350069155
chr2	126190000	126191000	-0.04367753703432293
chr2	126190100	126191100	0.4822412813355213
chr2	126190200	126191200	0.5547909020698583
chr2	126190300	126191300	0.3498528505894205
chr2	126190400	126191400	-0.1838778505426084
chr2	126190500	126191500	-0.6405207159997031
chr2	126190600	126191600	-0.3786053452858645
chr2	126190700	126191700	0.11120810720297976
chr2	126190800	126191800	0.10565443041575516
chr2	126190900	126191900	0.2298048753972672
chr2	126191000	126192000	-0.03082633004720308
chr2	126191100	126192100	-0.6292362294207173
chr2	126191200	126192200	-0.6887988525261106
chr2	126191300	126192300	-0.7325421068154848
chr2	126191400	126192400	-0.9690543250232384
chr2	126191500	126192500	-1.1564611219163976
chr2	126191600	126192600	-1.0719205515590555
chr2	126191700	126192700	-0.5264234112641886
chr2	126191800	126192800	-0.6391484098944356
chr2	126191900	126192900	-1.0563750965281995
chr2	126192000	126193000	-1.0841052762415893
chr2	126192100	126193100	-1.1409595469022524
chr2	126192200	126193200	-1.8407893031719482
chr2	126192300	126193300	-1.2157875196472194
chr2	126192400	126193400	-1.0181899464231066
chr2	126192500	126193500	-0.7333699753851218
chr2	126192600	126193600	-1.1122897457921477
chr2	126192700	126193700	-2.0989087834133704
chr2	126192800	126193800	-1.9808849262389057
chr2	126192900	126193900	-2.079826360778448
chr2	126193000	126194000	-1.8208348359191655
chr2	126193100	126194100	-1.3370860149541008
chr2	126193200	126194200	-0.7880113517790305
chr2	126193300	126194300	-1.227896487993647
chr2	126193400	126194400	-1.1440692428528079
chr2	126193500	126194500	-0.9948859601351012
chr2	126193600	126194600	-0.6538289224814949
chr2	126193700	126194700	0.15631262630058168
chr2	126193800	126194800	0.4103693450373097
chr2	126193900	126194900	0.9782313304906772
chr2	126194000	126195000	0.8751804840428408
chr2	126194100	126195100	1.0588111062399208
chr2	126194200	126195200	1.7272989276959796
chr2	126194300	126195300	1.5421687524812209
chr2	126194400	126195400	1.3844665622166157
chr2	126194500	126195500	1.584105507839343
chr2	126194600	126195600	0.7282820021687569
chr2	126194700	126195700	0.6732398684079871
chr2	126194800	126195800	0.14556617998829144
chr2	126194900	126195900	-0.08352570028435227
chr2	126195000	126196000	0.024769830631747366
chr2	126195100	126196100	-0.9173283061251152
chr2	126195200	126196200	-1.2525539919599862
chr2	126195300	126196300	-0.7339023131765782
chr2	126195400	126196400	-0.4730776143072941
chr2	126195500	126196500	-1.2120539841518754
chr2	126195600	126196600	-0.6025070609813097
chr2	126195700	126196700	-1.3567785332063893
chr2	126195800	126196800	-1.9681716055587373
chr2	126195900	126196900	-2.4926921451287307
chr2	126196000	126197000	-2.845056728451622
chr2	126196100	126197100	-2.6869773751788006
chr2	126196200	126197200	-3.2735270502552987
chr2	126196300	126197300	-4.2607692725854776
chr2	126196400	126197400	-4.900955568230522
chr2	126196500	126197500	-5.758849956733651
chr2	126196600	126197600	-5.963602441029441
chr2	126196700	126197700	-5.477066330247816
chr2	126196800	126197800	-5.1302283684236025
chr2	126196900	126197900	-4.865856808409701
chr2	126197000	126198000	-4.938882494165422
chr2	126197100	126198100	-4.7228611765511435
chr2	126197200	126198200	-4.466699674101792
chr2	126197300	126198300	-4.684099926144487
chr2	126197400	126198400	-4.693361304306719
chr2	126197500	126198500	-4.0587936583613615
chr2	126197600	126198600	-4.240022937276665
chr2	126197700	126198700	-4.332163564994153
chr2	126197800	126198800	-4.1801116924489214
chr2	126197900	126198900	-4.520254264316628
chr2	126198000	126199000	-4.444183370487824
chr2	126198100	126199100	-4.904660208640205
chr2	126198200	126199200	-4.465623457024464
chr2	126198300	126199300	-3.9103845610112
chr2	126198400	126199400	-3.1075177725939804
chr2	126198500	126199500	-2.5004364416227483
chr2	126198600	126199600	-2.10969581334615
chr2	126198700	126199700	-2.0716430243901818
chr2	126198800	126199800	-1.5019166154113432
chr2	126198900	126199900	-0.6667577025182715
chr2	126199000	126200000	-0.03990289682354372
chr2	126199100	126200100	0.8858085245648442
chr2	126199200	126200200	0.6098497347946912
chr2	126199300	126200300	0.8853160463502646
chr2	126199400	126200400	1.2530259739590726
chr2	126199500	126200500	1.0427139642395404
chr2	126199600	126200600	0.9350541753708119
chr2	126199700	126200700	1.267621845779366
chr2	126199800	126200800	0.9290642223217518
chr2	126199900	126200900	0.7079839172754352
chr2	126200000	126201000	0.6619719515044978
chr2	126200100	126201100	0.43581735261887616
chr2	126200200	126201200	0.3739533958465947
chr2	126200300	126201300	0.12140745798158965
chr2	126200400	126201400	-0.14939749531313665
chr2	126200500	126201500	-0.3630323114200217
chr2	126200600	126201600	-0.07448996927258329
chr2	126200700	126201700	-0.19381935570094266
chr2	126200800	126201800	0.6453108185177734
chr2	126200900	126201900	0.6323452644497022
chr2	126201000	126202000	0.49209918270205655
chr2	126201100	126202100	0.6059827664278521
chr2	126201200	126202200	0.18544118703392629
chr2	126201300	126202300	0.6139547164981245
chr2	126201400	126202400	0.21789102081621373
chr2	126201500	126202500	0.8806470414480116
chr2	126201600	126202600	0.8280982946599877
chr2	126201700	126202700	0.4172758635097725
chr2	126201800	126202800	-0.7480942486051807
chr2	126201900	126202900	-0.3729132095469517
chr2	126202000	126203000	-0.7436973153936931
chr2	126202100	126203100	-0.6996457955903855
chr2	126202200	126203200	-0.4714912826242481
chr2	126202300	126203300	-0.5990593701015507
chr2	126202400	126203400	-0.4817870578282786
chr2	126202500	126203500	-0.632938973449913
chr2	126202600	126203600	-1.0344072205220831
chr2	126202700	126203700	-0.7395454927393699
chr2	126202800	126203800	-0.10951839087787844
chr2	126202900	126203900	-0.7109645170386288
chr2	126203000	126204000	0.11950539060937865
chr2	126203100	126204100	0.16634725110536733
chr2	126203200	126204200	0.9125097108957976
chr2	126203300	126204300	0.7548319432531249
chr2	126203400	126204400	1.3278193326187024
chr2	126203500	126204500	0.611984931955157
chr2	126203600	126204600	0.22693745824290715
chr2	126203700	126204700	0.07473356867024485
chr2	126203800	126204800	0.03363601367372448
chr2	126203900	126204900	0.2719300811973486
chr2	126204000	126205000	-0.162192260010952
chr2	126204100	126205100	-0.10208616289666536
chr2	126204200	126205200	-0.8030794649931811
chr2	126204300	126205300	-0.6170404483349654
chr2	126204400	126205400	-1.6371711830950468
chr2	126204500	126205500	-1.0420285786767454
chr2	126204600	126205600	-0.789154468505619
chr2	126204700	126205700	-1.3121760222460248
chr2	126204800	126205800	-1.60378569981731
chr2	126204900	126205900	-1.1769178690031947
chr2	126205000	126206000	-1.280486272202783
chr2	126205100	126206100	-1.817948741925784
chr2	126205200	126206200	-1.2412181443881067
chr2	126205300	126206300	-1.2387154952047448
chr2	126205400	126206400	-0.4955308752384733
chr2	126205500	126206500	-1.01432698015866
chr2	126205600	126206600	-0.7657308229024267
chr2	126205700	126206700	-0.13781203445166693
chr2	126205800	126206800	0.1815176894963712
chr2	126205900	126206900	-0.7608778436894054
chr2	126206000	126207000	-1.007604314517455
chr2	126206100	126207100	-0.9683726726396068
chr2	126206200	126207200	-1.1018226315019628
chr2	126206300	126207300	-1.7509647019976116
chr2	126206400	126207400	-2.772673849440134
chr2	126206500	126207500	-2.9847239547087616
chr2	126206600	126207600	-3.6451809965395117
chr2	126206700	126207700	-3.8270567170209486
chr2	126206800	126207800	-4.0997699423459
chr2	126206900	126207900	-4.23681080175244
chr2	126207000	126208000	-4.205345426643618
chr2	126207100	126208100	-4.1759210483930085
chr2	126207200	126208200	-4.354964548392289
chr2	126207300	126208300	-3.92266393941029
chr2	126207400	126208400	-3.234206950304712
chr2	126207500	126208500	-2.6693428209166967
chr2	126207600	126208600	-0.9511318489096082
chr2	126207700	126208700	-0.7827495740367307
chr2	126208900	126209900	0.5748718878169884
chr2	126209000	126210000	-1.1037887471829053
chr2	126209100	126210100	-0.6438908604233696
chr2	126209200	126210200	-0.5199996311819062
chr2	126209300	126210300	-0.03534507711813293
chr2	126209400	126210400	0.14563159275650012
chr2	126209500	126210500	-0.14043712395942565
chr2	126209600	126210600	-0.2163922855870096
chr2	126209700	126210700	-0.7978143917175713
chr2	126209800	126210800	-1.4960551781143052
chr2	126209900	126210900	-1.7755822221904043
chr2	126210000	126211000	-0.610925252198392
chr2	126210100	126211100	-0.5053636154567474
chr2	126210200	126211200	-0.4277374447019463
chr2	126210300	126211300	-1.0177565043498202
chr2	126210400	126211400	-1.3337046535206347
chr2	126210500	126211500	-1.3132370782131586
chr2	126210600	126211600	-1.2294631091018051
chr2	126210700	126211700	-0.8475297184957906
chr2	126210800	126211800	-0.21498320106169425
chr2	126210900	126211900	-0.5730331230004578
chr2	126211000	126212000	-0.2083459384028715
chr2	126211100	126212100	-1.4559727854381832
chr2	126211200	126212200	-1.4491321970169644
chr2	126211300	126212300	-1.2926730071616248
chr2	126211400	126212400	-1.3026913125029709
chr2	126211500	126212500	-1.0351631357639943
chr2	126211600	126212600	-1.1602377816155578
chr2	126211700	126212700	-1.5727746699782643
chr2	126211800	126212800	-1.7241745279908764
chr2	126211900	126212900	-1.2513411988349818
chr2	126212000	126213000	-1.7752324253420535
chr2	126212100	126213100	-0.9868450669218434
chr2	126212200	126213200	-1.420529185983195
chr2	126212300	126213300	-1.7386634134405972
chr2	126212400	126213400	-1.651359360307412
chr2	126212500	126213500	-1.853391555614217
chr2	126212600	126213600	-1.9385527726738203
chr2	126212700	126213700	-0.9504063239587714
chr2	126212800	126213800	-0.2456660408777963
chr2	126212900	126213900	-0.17120648795776006
chr2	126213000	126214000	-0.2979653151490503
chr2	126213100	126214100	-0.9024214817859321
chr2	126213200	126214200	-0.8294055222858415
chr2	126213300	126214300	-0.7322954164219613
chr2	126213400	126214400	-0.6302914810830502
chr2	126213500	126214500	-0.5717190936027235
chr2	126213600	126214600	-0.2628613443343995
chr2	126213700	126214700	-0.2586336447627017
chr2	126213800	126214800	-0.9699968238513774
chr2	126213900	126214900	-0.7335601625916406
chr2	126214000	126215000	-0.5273980407959836
chr2	126214100	126215100	-0.13197245341161146
chr2	126214200	126215200	0.10883352661797352
chr2	126214300	126215300	0.4744407532948837
chr2	126214400	126215400	0.6419848662355068
chr2	126214500	126215500	1.6576267140823406
chr2	126214600	126215600	1.0950042025067726
chr2	126214700	126215700	0.9765305724016072
chr2	126214800	126215800	0.9904297620776136
chr2	126214900	126215900	0.0077192514001165015
chr2	126215000	126216000	-0.7776906563817101
chr2	126215100	126216100	-0.6276257032539508
chr2	126215200	126216200	-1.0581806608454656
chr2	126215300	126216300	-1.432637033230936
chr2	126215400	126216400	-1.7461182011213383
chr2	126215500	126216500	-1.892566615964576
chr2	126215600	126216600	-1.7208187096334424
chr2	126215700	126216700	-1.7863568479357184
chr2	126215800	126216800	-1.8496751868394268
chr2	126215900	126216900	-1.6806127385185523
chr2	126216000	126217000	-1.1914199318189873
chr2	126216100	126217100	-1.098143747001711
chr2	126216200	126217200	-0.9654618120655823
chr2	126216300	126217300	-0.7185959062941958
chr2	126216400	126217400	-0.5553932082616079
chr2	126216500	126217500	-0.6023575670357594
chr2	126216600	126217600	0.4742893204077345
chr2	126216700	126217700	0.09772398541966942
chr2	126216800	126217800	0.4368070971764733
chr2	126216900	126217900	0.8904506983005579
chr2	126217000	126218000	1.105375592803234
chr2	126217100	126218100	1.1289148018914343
chr2	126217200	126218200	1.5479626901725947
chr2	126217300	126218300	1.8751003963112507
chr2	126217400	126218400	1.9277084698651563
chr2	126218400	126219400	-0.8975220439401307
chr2	126218500	126219500	-0.9304058521751069
chr2	126218600	126219600	-0.9670020469883364
chr2	126218700	126219700	-0.7595348023667782
chr2	126218800	126219800	-0.3374840071977911
chr2	126218900	126219900	-1.046052306874181
chr2	126219000	126220000	-1.2762082740554117
chr2	126219100	126220100	-1.7401894800645394
chr2	126219200	126220200	-1.1728799730130783
chr2	126219300	126220300	-0.9717162335182268
chr2	126219400	126220400	-0.5288299458189855
chr2	126219500	126220500	-0.32544013666507177
chr2	126219600	126220600	-0.4079962236547574
chr2	126219700	126220700	-0.3709884718881196
chr2	126219800	126220800	-1.1329765506371052
chr2	126219900	126220900	-0.9011065128325813
chr2	126220000	126221000	-0.7250835128547619
chr2	126220100	126221100	-0.6849792172654116
chr2	126220200	126221200	-1.2269751017711408
chr2	126221400	126222400	-0.514841719415473
chr2	126221500	126222500	-1.0675196883110567
chr2	126221600	126222600	-0.6972366779223915
chr2	126221700	126222700	-1.0929451121965064
chr2	126221800	126222800	-0.9919636909415906
chr2	126221900	126222900	-1.4039193661666192
chr2	126222000	126223000	-1.256328319772994
chr2	126222100	126223100	-1.4493751013877216
chr2	126222200	126223200	-1.1921336058978609
chr2	126222300	126223300	-1.5565694185321617
chr2	126222400	126223400	-1.98550173252588
chr2	126222500	126223500	-2.041976191096269
chr2	126222600	126223600	-2.2353846057621487
chr2	126222700	126223700	-2.133483844455048
chr2	126222800	126223800	-2.468845058115121
chr2	126222900	126223900	-1.8762066702451217
chr2	126223000	126224000	-1.4238469465814794
chr2	126223100	126224100	-1.0138985588699072
chr2	126223200	126224200	-0.7087047767449058
chr2	126223300	126224300	-0.6410023511393146
chr2	126223400	126224400	-0.8107826998543546
chr2	126223500	126224500	-0.363006254245334
chr2	126223600	126224600	-0.5743108558411252
chr2	126223700	126224700	-0.7417350981330331
chr2	126223800	126224800	-0.6960725383512645
chr2	126223900	126224900	-0.7420830192498694
chr2	126224000	126225000	-1.1503960598645215
chr2	126224100	126225100	-1.5079997130552854
chr2	126224200	126225200	-1.6392168633670712
chr2	126224300	126225300	-1.4272115359217612
chr2	126224400	126225400	-1.2882975913359933
chr2	126224500	126225500	-1.3477615370908729
chr2	126224600	126225600	-1.1616218874484985
chr2	126224700	126225700	-0.30858987772789537
chr2	126224800	126225800	-0.33734251470122584
chr2	126224900	126225900	-0.3561611119739311
chr2	126225000	126226000	-0.6831792901762117
chr2	126225100	126226100	-0.43877593230073997
chr2	126225200	126226200	-1.078745017363422
chr2	126225300	126226300	-1.1317834318295716
chr2	126225400	126226400	-1.0998690635073085
chr2	126225500	126226500	-0.9097822382357847
chr2	126225600	126226600	-1.401968747095624
chr2	126225700	126226700	-2.0994065212704482
chr2	126225800	126226800	-1.4082115491146188
chr2	126225900	126226900	-1.1204879603701057
chr2	126226000	126227000	-1.0985117209312298
chr2	126226100	126227100	-1.7277084312425857
chr2	126226200	126227200	-1.2650184126419024
chr2	126226300	126227300	-0.8875155788709445
chr2	126226400	126227400	-1.2325947688504146
chr2	126226500	126227500	-1.4289595286847263
chr2	126226600	126227600	-1.2399599588430217
chr2	126226700	126227700	-1.5580767574422858
chr2	126226800	126227800	-1.4585820745551366
chr2	126226900	126227900	-1.6101818869502291
chr2	126227000	126228000	-1.693929087157127
chr2	126227100	126228100	-1.4215124847419804
chr2	126227200	126228200	-1.5567036806541703
chr2	126227300	126228300	-1.9791673796577
chr2	126227400	126228400	-2.2756974040913382
chr2	126227500	126228500	-2.381322337266671
chr2	126227600	126228600	-2.3938421557787652
chr2	126227700	126228700	-2.0861671496779275
chr2	126227800	126228800	-3.134393548324902
chr2	126227900	126228900	-3.5433509785947304
chr2	126228000	126229000	-3.428561330617005
chr2	126228100	126229100	-3.4604912167731467
chr2	126228200	126229200	-3.7072361791465234
chr2	126228300	126229300	-3.1914777413490962
chr2	126228400	126229400	-3.0690097814349886
chr2	126228500	126229500	-2.1163298143317766
chr2	126228600	126229600	-1.9186285646072008
chr2	126228700	126229700	-1.4385237126170822
chr2	126228800	126229800	-0.8503485101910272
chr2	126228900	126229900	-0.3124097998757468
chr2	126229000	126230000	-0.3901964104551607
chr2	126229100	126230100	-0.0781907097771659
chr2	126229200	126230200	-0.3103851453013192
chr2	126229300	126230300	-0.6300100939570012
chr2	126229400	126230400	-0.1697785895731844
chr2	126229500	126230500	-0.8641948395739849
chr2	126229600	126230600	-1.3477853004324327
chr2	126229700	126230700	-2.0216935642554485
chr2	126229800	126230800	-1.99216880927554
chr2	126229900	126230900	-2.282141132659165
chr2	126230000	126231000	-2.1631574227308192
chr2	126230100	126231100	-2.226958752437465
chr2	126230200	126231200	-1.1355788299458591
chr2	126230300	126231300	-1.528465393877834
chr2	126230400	126231400	-1.2307667213432378
chr2	126230500	126231500	-1.1249752639631507
chr2	126230600	126231600	-0.641876913128584
chr2	126230700	126231700	0.1137090047312679
chr2	126230800	126231800	0.1651965019573663
chr2	126230900	126231900	0.4613077729458273
chr2	126231000	126232000	0.7040192538568982
chr2	126231100	126232100	0.7286247670819536
chr2	126231200	126232200	0.6084368793297361
chr2	126231300	126232300	0.7334305218611902
chr2	126231400	126232400	0.4467065048656166
chr2	126231500	126232500	-0.2329827160885947
chr2	126231600	126232600	0.21546120730651666
chr2	126231700	126232700	-0.1512381117780116
chr2	126231800	126232800	-0.3206442619160981
chr2	126231900	126232900	-0.9996539887253216
chr2	126232000	126233000	-0.8047339100042071
chr2	126232100	126233100	-0.9125448782712572
chr2	126232200	126233200	-0.8727015805036644
chr2	126232300	126233300	-0.4585639335226493
chr2	126232400	126233400	-0.4520868090500647
chr2	126232500	126233500	-0.43105368095838975
chr2	126232600	126233600	-0.8585604901274855
chr2	126232700	126233700	-0.6750124211004602
chr2	126232800	126233800	-0.28485898466193776
chr2	126232900	126233900	0.2556233641091232
chr2	126233000	126234000	0.2071421739603956
chr2	126233100	126234100	-0.2997148011011875
chr2	126233200	126234200	-0.5245685792714839
chr2	126233300	126234300	-0.9599828337979384
chr2	126233400	126234400	-1.1903621337427646
chr2	126233500	126234500	-1.0821360923681196
chr2	126233600	126234600	-0.6124924619371362
chr2	126233700	126234700	-0.8272858608512869
chr2	126233800	126234800	-1.0514074429531026
chr2	126233900	126234900	-1.2718531746677897
chr2	126234000	126235000	-1.742221067294676
chr2	126234100	126235100	-1.3537297802485622
chr2	126234200	126235200	-1.8504081859536128
chr2	126234300	126235300	-1.625676633428764
chr2	126234400	126235400	-1.4589713787500391
chr2	126234500	126235500	-1.556998104770988
chr2	126234600	126235600	-1.7484475323811923
chr2	126234700	126235700	-1.631087931866854
chr2	126234800	126235800	-1.8340542587144117
chr2	126234900	126235900	-2.1543290891027764
chr2	126235000	126236000	-2.3431272692648366
chr2	126235100	126236100	-2.70668343829066
chr2	126235200	126236200	-1.9756335490324328
chr2	126235300	126236300	-1.6727785261948678
chr2	126235400	126236400	-2.2384116356944124
chr2	126235500	126236500	-1.980227425681882
chr2	126235600	126236600	-1.377033789782567
chr2	126235700	126236700	-1.3030301332663496
chr2	126235800	126236800	-1.279989342735684
chr2	126235900	126236900	-1.2006888047725877
chr2	126236000	126237000	-0.8363760381593531
chr2	126236100	126237100	-0.8173652331109242
chr2	126236200	126237200	-1.2020701790354271
chr2	126236300	126237300	-1.5352419172595846
chr2	126236400	126237400	-1.0953042523504593
chr2	126236500	126237500	-0.3085130779168352
chr2	126236600	126237600	-0.7879769225134684
chr2	126236700	126237700	-0.5976374063069076
chr2	126236800	126237800	-0.7657936038088711
chr2	126236900	126237900	-0.6917971434587011
chr2	126237000	126238000	-0.07002313107149656
chr2	126237100	126238100	0.100242216306812
chr2	126237200	126238200	0.2603698433751142
chr2	126237300	126238300	0.4496084671808748
chr2	126237400	126238400	0.5092080457987644
chr2	126237500	126238500	-0.6180488953860065
chr2	126237600	126238600	-0.5465173057821131
chr2	126237700	126238700	-0.5198989795179046
chr2	126237800	126238800	-0.533376793690121
chr2	126237900	126238900	-0.378272962145453
chr2	126238000	126239000	-0.8968809963744221
chr2	126238100	126239100	-0.6619615234214118
chr2	126238200	126239200	-0.9668565484131776
chr2	126238300	126239300	-1.2383926058115893
chr2	126238400	126239400	-0.9546116825729428
chr2	126238500	126239500	-0.176897861129415
chr2	126238600	126239600	-0.3008172163867689
chr2	126238700	126239700	-0.16965393922254932
chr2	126238800	126239800	0.283052613526807
chr2	126238900	126239900	0.2618061934854061
chr2	126239000	126240000	0.5839850934500259
chr2	126239100	126240100	0.4846531221754363
chr2	126239200	126240200	0.7201650565113862
chr2	126239300	126240300	0.7329310604982532
chr2	126239400	126240400	-0.21395791439074
chr2	126239500	126240500	-0.6723757141300616
chr2	126239600	126240600	-0.6538905950423843
chr2	126239700	126240700	-0.7395770644958527
chr2	126239800	126240800	-0.9711561090527936
chr2	126239900	126240900	-1.1584710151036088
chr2	126240000	126241000	-1.6944992406454835
chr2	126240100	126241100	-1.3547691643804436
chr2	126240200	126241200	-1.3780824454661291
chr2	126240300	126241300	-0.9827526354141668
chr2	126240400	126241400	-0.39462911438374587
chr2	126240500	126241500	0.3305241911919185
chr2	126240600	126241600	0.5732494092764325
chr2	126240700	126241700	0.09977529882698287
chr2	126240800	126241800	0.08271160123492112
chr2	126240900	126241900	-0.15618167162572075
chr2	126241000	126242000	0.09880658117666093
chr2	126241100	126242100	-0.3500674096918607
chr2	126241200	126242200	-0.5221038054762506
chr2	126241300	126242300	-0.8587650058192426
chr2	126241400	126242400	-1.3660239396251643
chr2	126241500	126242500	-2.0120672654260665
chr2	126241600	126242600	-2.615196631902871
chr2	126241700	126242700	-3.094750828355679
chr2	126241800	126242800	-3.56309664533503
chr2	126241900	126242900	-3.077316002451964
chr2	126242000	126243000	-3.0001263359688144
chr2	126242100	126243100	-2.5987278153005047
chr2	126242200	126243200	-3.2344029168914483
chr2	126242300	126243300	-3.3558006106770053
chr2	126242400	126243400	-3.0211391605991227
chr2	126242500	126243500	-2.2394087480925946
chr2	126242600	126243600	-1.6803228922031292
chr2	126242700	126243700	-1.6522224628067896
chr2	126242800	126243800	-1.3057544102246337
chr2	126242900	126243900	-1.1834444421090966
chr2	126243000	126244000	-1.1718059911272203
chr2	126243100	126244100	-1.1715788844058093
chr2	126243200	126244200	-0.567910190834581
chr2	126243300	126244300	-0.7401445048493808
chr2	126243400	126244400	-0.2460880335180281
chr2	126243500	126244500	-0.8234518751569904
chr2	126243600	126244600	-1.0341664586284969
chr2	126243700	126244700	-0.5225711796540148
chr2	126243800	126244800	-0.9025517266273876
chr2	126243900	126244900	-1.2962049415591268
chr2	126244000	126245000	-1.4259716418444202
chr2	126244100	126245100	-1.1353198092569432
chr2	126244200	126245200	-0.8124895056481565
chr2	126244300	126245300	-0.6492191314909147
chr2	126244400	126245400	-1.3514214622545606
chr2	126244500	126245500	-1.839809608590011
chr2	126244600	126245600	-1.9627227636151887
chr2	126244700	126245700	-2.5062792357127304
chr2	126244800	126245800	-1.9108769753635828
chr2	126244900	126245900	-1.7288028256265893
chr2	126245000	126246000	-1.861291882477095
chr2	126245100	126246100	-2.0763331489309267
chr2	126245200	126246200	-2.254143765835904
chr2	126245300	126246300	-1.855014213692441
chr2	126245400	126246400	-0.9015343263471276
chr2	126245500	126246500	-0.7493760336321846
chr2	126245600	126246600	-0.9703601984159702
chr2	126245700	126246700	-0.5768466971610078
chr2	126245800	126246800	-1.218540769615638
chr2	126245900	126246900	-1.638698341079936
chr2	126246000	126247000	-1.2753868794820253
chr2	126246100	126247100	-1.4486733198642097
chr2	126246200	126247200	-1.9575161003657475
chr2	126246300	126247300	-1.7772186995066055
chr2	126246400	126247400	-2.238442112398391
chr2	126246500	126247500	-1.3250403433092164
chr2	126246600	126247600	-1.0582728010605371
chr2	126246700	126247700	-0.6036657450833675
chr2	126246800	126247800	-0.518772196702185
chr2	126246900	126247900	-0.2442407511361024
chr2	126247000	126248000	0.061546866110214274
chr2	126247100	126248100	-0.594794931285131
chr2	126247200	126248200	-0.1086701765623569
chr2	126247300	126248300	-0.4621475807875134
chr2	126247400	126248400	-0.6086302854720279
chr2	126247500	126248500	-0.8194152623283334
chr2	126247600	126248600	-0.8838230836021975
chr2	126247700	126248700	-1.7398072465570378
chr2	126247800	126248800	-1.576852853637044
chr2	126247900	126248900	-1.9573566660166728
chr2	126248000	126249000	-3.0324067738514886
chr2	126248100	126249100	-3.4221818023998494
chr2	126248200	126249200	-3.239755343202128
chr2	126248300	126249300	-3.137798418311745
chr2	126248400	126249400	-3.8338420731481184
chr2	126248500	126249500	-4.628787587720018
chr2	126248600	126249600	-4.468809734349532
chr2	126248700	126249700	-4.100397671893407
chr2	126248800	126249800	-3.360416180414169
chr2	126248900	126249900	-2.7595385279567997
chr2	126249000	126250000	-2.7928648967276795
chr2	126249100	126250100	-1.6055712060888123
chr2	126249200	126250200	-1.6862948032707958
chr2	126249300	126250300	-1.6192243558271266
chr2	126249400	126250400	-0.3249554197302616
chr2	126249500	126250500	0.13501896614336295
chr2	126249600	126250600	-0.14374820408614286
chr2	126249700	126250700	-0.2373401686371629
chr2	126250000	126251000	-0.8425683063032101
chr2	126250100	126251100	-0.9351688877404856
chr2	126250200	126251200	-0.8108044957959126
chr2	126250300	126251300	-1.1225352904604906
chr2	126250400	126251400	-1.0644014410479978
chr2	126250500	126251500	-0.6974134425761007
chr2	126250600	126251600	-0.4314769461441619
chr2	126250700	126251700	0.3516959972204447
chr2	126250800	126251800	0.5765360742366612
chr2	126250900	126251900	0.8048052888801007
chr2	126251000	126252000	1.0385015677080323
chr2	126251100	126252100	1.261858632954406
chr2	126251200	126252200	1.005681764182656
chr2	126251300	126252300	1.5960105096743005
chr2	126251400	126252400	1.009482516857426
chr2	126251500	126252500	0.8767196188920894
chr2	126251600	126252600	1.070005660890771
chr2	126251700	126252700	0.5046781674448539
chr2	126251800	126252800	0.2397578733338695
chr2	126251900	126252900	-0.02761818361728354
chr2	126252000	126253000	0.060695852814176623
chr2	126252100	126253100	-0.2259662451424779
chr2	126252200	126253200	-0.6105345440019773
chr2	126252300	126253300	-1.0276382140791311
chr2	126252400	126253400	-0.7273446705846053
chr2	126252500	126253500	-0.4461311701580759
chr2	126252600	126253600	-0.23280566161694635
chr2	126252700	126253700	-0.28202044531642284
chr2	126252800	126253800	-0.1413598326021877
chr2	126252900	126253900	0.04234632562422233
chr2	126253000	126254000	-0.0736797302776414
chr2	126253100	126254100	-0.08455631008511963
chr2	126253200	126254200	0.6997503429792973
chr2	126253300	126254300	0.6850705794555475
chr2	126253400	126254400	1.2337842410352096
chr2	126253500	126254500	0.04909480620287746
chr2	126253600	126254600	0.008104037566157409
chr2	126253700	126254700	-0.4343077912704297
chr2	126253800	126254800	-1.5554010846438902
chr2	126253900	126254900	-1.3501119349270678
chr2	126254000	126255000	-1.400880556831605
chr2	126254100	126255100	-1.2994844653647313
chr2	126254200	126255200	-1.2680410895238121
chr2	126254300	126255300	-0.8891020228785803
chr2	126254400	126255400	-1.0133411169057112
chr2	126254500	126255500	-0.846091917804613
chr2	126254600	126255600	-1.954080008361412
chr2	126254700	126255700	-1.6527888891711229
chr2	126254800	126255800	-0.7964845845487118
chr2	126254900	126255900	-0.6953074841282145
chr2	126255000	126256000	-1.7307792285564874
chr2	126255100	126256100	-1.6335076949921643
chr2	126255200	126256200	-1.5172402114880237
chr2	126255300	126256300	-1.3613155814223017
chr2	126255400	126256400	-1.6001964737946788
chr2	126255500	126256500	-1.030979632176802
chr2	126255600	126256600	-0.4489444508543433
chr2	126255700	126256700	0.13737147411834585
chr2	126255800	126256800	0.23210330157204545
chr2	126255900	126256900	-0.5389503533173347
chr2	126256000	126257000	0.17832030282592268
chr2	126256100	126257100	-0.1999930236979926
chr2	126256200	126257200	-0.10562624831510392
chr2	126256300	126257300	-0.5280492038920938
chr2	126256400	126257400	-0.8820990372114791
chr2	126256500	126257500	-2.3401307800121542
chr2	126256600	126257600	-2.2561259649457117
chr2	126256700	126257700	-2.4982954860839253
chr2	126256800	126257800	-2.357399493258
chr2	126256900	126257900	-2.03593983036194
chr2	126257000	126258000	-1.7851879144944889
chr2	126257100	126258100	-1.4234115936226994
chr2	126257200	126258200	-1.8846553949767944
chr2	126257300	126258300	-2.7724868990100093
chr2	126257400	126258400	-2.4446873291833384
chr2	126257500	126258500	-1.7713561380411718
chr2	126257600	126258600	-1.6093695568546464
chr2	126257700	126258700	-1.8242272718766448
chr2	126257800	126258800	-1.831773535752088
chr2	126257900	126258900	-1.3948919641546154
chr2	126258000	126259000	-1.5460460094125739
chr2	126258100	126259100	-1.7217442009534702
chr2	126258200	126259200	-1.3664674065032911
chr2	126259300	126260300	-2.1686562400047094
chr2	126259400	126260400	-2.0555706192062155
chr2	126259500	126260500	-1.6246342552155102
chr2	126259600	126260600	-1.8231921309467631
chr2	126259700	126260700	-1.4747373383928726
chr2	126259800	126260800	-0.9760315331755368
chr2	126259900	126260900	-1.4262159827782783
chr2	126260000	126261000	-0.5828702521037653
chr2	126260100	126261100	-0.5130292427061478
chr2	126260200	126261200	-0.4780910438234002
chr2	126260300	126261300	0.24856416353178584
chr2	126260400	126261400	-0.3256117551942105
chr2	126260500	126261500	-0.7097531437928121
chr2	126260600	126261600	-0.9559225033185216
chr2	126260700	126261700	-0.8402802983543646
chr2	126260800	126261800	-1.3612241669015637
chr2	126260900	126261900	-1.4832121225289745
chr2	126261000	126262000	-1.7388936278426208
chr2	126261100	126262100	-1.492685504889376
chr2	126261200	126262200	-1.4106930121100834
chr2	126261300	126262300	-1.810414340386292
chr2	126261400	126262400	-1.4856739049369898
chr2	126261500	126262500	-1.7046361334447295
chr2	126261600	126262600	-1.6985037319278071
chr2	126261700	126262700	-1.6678428314841058
chr2	126261800	126262800	-1.2945369395735142
chr2	126261900	126262900	-1.295460209562222
chr2	126262000	126263000	-1.0703141461894232
chr2	126262100	126263100	-1.6192650930073642
chr2	126262200	126263200	-1.482754137866146
chr2	126262300	126263300	-0.8694077546851308
chr2	126262400	126263400	-0.5105735145976426
chr2	126262500	126263500	-0.8340514947659395
chr2	126262600	126263600	-1.0625547200858605
chr2	126262700	126263700	-0.9130019558453007
chr2	126262800	126263800	-1.1162252660180667
chr2	126262900	126263900	-1.0956073455415356
chr2	126263000	126264000	-1.0361825541678806
chr2	126263100	126264100	-0.5880732021031676
chr2	126263200	126264200	-1.0190706485104688
chr2	126263300	126264300	-0.9672654905526062
chr2	126263400	126264400	-1.4582246751282593
chr2	126263500	126264500	-1.5341386120549867
chr2	126263600	126264600	-0.7724402203545045
chr2	126263700	126264700	-0.5163055903703512
chr2	126263800	126264800	0.0954480827984274
chr2	126263900	126264900	0.874805574073669
chr2	126264000	126265000	0.8991706561709882
chr2	126264100	126265100	0.6805271636632299
chr2	126264200	126265200	0.8091913059311306
chr2	126264300	126265300	0.009524430731926246
chr2	126264400	126265400	-0.5914804024050948
chr2	126264500	126265500	0.05902230502567389
chr2	126264600	126265600	0.553222143419188
chr2	126264700	126265700	0.035626583895195275
chr2	126264800	126265800	-0.5745657234321999
chr2	126264900	126265900	-1.1360448295148389
chr2	126265000	126266000	-1.6769755939192974
chr2	126265100	126266100	-1.2896657337078463
chr2	126265200	126266200	-1.4903657407060762
chr2	126265300	126266300	-1.0860705711536698
chr2	126265400	126266400	-0.4790373303279509
chr2	126265500	126266500	-0.6829475498257357
chr2	126265600	126266600	-1.7450816535062954
chr2	126265700	126266700	-1.5802672163311853
chr2	126265800	126266800	-1.5408133033049385
chr2	126265900	126266900	-1.6460349390225038
chr2	126266000	126267000	-0.904503436143591
chr2	126266100	126267100	-1.14072909932743
chr2	126266200	126267200	-0.697363560711384
chr2	126266300	126267300	-0.6006419701853775
chr2	126266400	126267400	-0.4745529614128908
chr2	126266500	126267500	-0.4669363071976431
chr2	126266600	126267600	0.24216035111693826
chr2	126266700	126267700	0.4717264330905843
chr2	126266800	126267800	0.8713593563308949
chr2	126266900	126267900	0.4825862629380705
chr2	126267000	126268000	0.5007580713173857
chr2	126267100	126268100	0.3298776165858668
chr2	126267200	126268200	0.7119019382042259
chr2	126267300	126268300	0.9045462111663616
chr2	126267400	126268400	0.7723233280349818
chr2	126267500	126268500	0.9023162600801758
chr2	126267600	126268600	0.4357592816612569
chr2	126267700	126268700	-0.5730387738554144
chr2	126267800	126268800	-1.6795948831120129
chr2	126267900	126268900	-1.819756247074344
chr2	126268000	126269000	-2.371027306680902
chr2	126268100	126269100	-2.196737014834304
chr2	126268200	126269200	-2.9313334565655733
chr2	126268300	126269300	-3.490475639758828
chr2	126268400	126269400	-3.3839560388631718
chr2	126268500	126269500	-3.607052687177105
chr2	126268600	126269600	-3.031794773115871
chr2	126268700	126269700	-2.7068682630430763
chr2	126268800	126269800	-2.2131825338307247
chr2	126268900	126269900	-1.6658242691035456
chr2	126269000	126270000	-1.0392381050302983
chr2	126269100	126270100	-1.3205999596913134
chr2	126269200	126270200	-1.2000399481519457
chr2	126269300	126270300	-0.8793428313302004
chr2	126269400	126270400	-0.39129931132348894
chr2	126269500	126270500	-0.8109164325699594
chr2	126269600	126270600	-0.8939859722471447
chr2	126269700	126270700	-0.1614469028332544
chr2	126269800	126270800	-0.2330061802899946
chr2	126269900	126270900	-0.5668742629852503
chr2	126270000	126271000	-0.9017430133132374
chr2	126270100	126271100	-0.3420393577504601
chr2	126270200	126271200	-0.25621595754182475
chr2	126270300	126271300	-0.5409981295859436
chr2	126270400	126271400	-0.4788952223942522
chr2	126270500	126271500	0.0038759961625273033
chr2	126270600	126271600	0.021330537497922547
chr2	126270700	126271700	-0.6069954425309596
chr2	126270800	126271800	-0.6581553806607601
chr2	126270900	126271900	-0.7751530747016717
chr2	126271000	126272000	-0.9870742270977502
chr2	126271100	126272100	-1.2744065408372165
chr2	126271200	126272200	-1.2037536174262
chr2	126271300	126272300	-0.9323183932279878
chr2	126271400	126272400	-1.042159829796966
chr2	126271500	126272500	-0.9758023617865988
chr2	126271600	126272600	-1.1425833858672672
chr2	126271700	126272700	-1.1665405751410172
chr2	126271800	126272800	-0.6178292010985219
chr2	126271900	126272900	0.05820833688216252
chr2	126272000	126273000	-0.08802505466512188
chr2	126272100	126273100	0.2213947266165497
chr2	126272200	126273200	0.07917057989272494
chr2	126272300	126273300	-0.3379286620418047
chr2	126272400	126273400	-0.3890703796577129
chr2	126272500	126273500	-0.552309006516004
chr2	126272600	126273600	-0.542460795536299
chr2	126272700	126273700	-0.3700539002685743
chr2	126272800	126273800	-0.8880485637064688
chr2	126272900	126273900	-1.0498845165129789
chr2	126273000	126274000	-0.31567156917604755
chr2	126273100	126274100	-0.6606392993149987
chr2	126273200	126274200	-0.7281616901900397
chr2	126273300	126274300	-0.02724599076112587
chr2	126273400	126274400	0.10511483685243572
chr2	126273500	126274500	0.4053537823998344
chr2	126273600	126274600	0.5804111280108817
chr2	126273700	126274700	0.23473555126913165
chr2	126273800	126274800	0.7660088785615943
chr2	126273900	126274900	0.09894009307947024
chr2	126274000	126275000	-0.3171444565966306
chr2	126274100	126275100	-0.942925374631998
chr2	126274200	126275200	-0.7895398726473584
chr2	126274300	126275300	-1.595367222944468
chr2	126274400	126275400	-2.2613942943146057
chr2	126274500	126275500	-2.8855550070377527
chr2	126274600	126275600	-2.975765054234221
chr2	126274700	126275700	-2.554837687179251
chr2	126274800	126275800	-2.6745314725965064
chr2	126274900	126275900	-2.4208103273400208
chr2	126275000	126276000	-2.557952913653831
chr2	126275100	126276100	-1.7746530068271569
chr2	126275200	126276200	-1.5705039015528306
chr2	126275300	126276300	-0.7114421614024009
chr2	126275400	126276400	0.36344875824603545
chr2	126275500	126276500	1.3741941738930743
chr2	126275600	126276600	1.2199937916443837
chr2	126276800	126277800	-0.7839645555429774
chr2	126276900	126277900	-1.681287722366183
chr2	126277000	126278000	-1.4238060227910398
chr2	126277100	126278100	-1.4073370297544934
chr2	126277200	126278200	-1.3646507965880486
chr2	126277300	126278300	-1.4771081606012777
chr2	126277400	126278400	-1.0342350463774457
chr2	126277500	126278500	-1.595128021377933
chr2	126277600	126278600	-1.3391477486837096
chr2	126277700	126278700	-1.9426961016167816
chr2	126277800	126278800	-1.685281932172855
chr2	126277900	126278900	-1.7525515880467788
chr2	126278000	126279000	-2.0790827947279
chr2	126278100	126279100	-2.161652830749875
chr2	126278200	126279200	-1.4842689147725348
chr2	126278300	126279300	-1.5159112505956227
chr2	126278400	126279400	-2.3487236167563603
chr2	126278500	126279500	-1.9256958890245768
chr2	126278600	126279600	-1.6886411790160372
chr2	126278700	126279700	-0.7027646456497283
chr2	126278800	126279800	-0.9004831182457361
chr2	126278900	126279900	-0.20939489832101515
chr2	126279000	126280000	0.00181158051416312
chr2	126279100	126280100	-0.3578834487092545
chr2	126279200	126280200	-0.4922772414976409
chr2	126279300	126280300	-0.5274056420965991
chr2	126279400	126280400	-0.6360138556094039
chr2	126279500	126280500	-0.8713795988727694
chr2	126279600	126280600	-0.7268787255824058
chr2	126279700	126280700	-0.6843187333914814
chr2	126279800	126280800	-1.0782283169074929
chr2	126279900	126280900	-0.8394663943427727
chr2	126280000	126281000	-0.7385992609875153
chr2	126280100	126281100	-1.0985831530618146
chr2	126280200	126281200	-1.4551409337743302
chr2	126280300	126281300	-0.7544193669480028
chr2	126280400	126281400	-0.5922726932237451
chr2	126280500	126281500	-0.6163511256237864
chr2	126280600	126281600	-1.5000110270345912
chr2	126280700	126281700	-1.8853658814536407
chr2	126280800	126281800	-1.622882624251493
chr2	126280900	126281900	-2.2037393046018523
chr2	126281000	126282000	-3.2312155450659654
chr2	126281100	126282100	-2.7783858145176112
chr2	126281200	126282200	-3.06721239151827
chr2	126281300	126282300	-4.0597697790618215
chr2	126281400	126282400	-3.5002838870095303
chr2	126281500	126282500	-2.6645391691135365
chr2	126281600	126282600	-2.2760449781266114
chr2	126281700	126282700	-2.233663268706258
chr2	126281800	126282800	-1.438116155525044
chr2	126281900	126282900	-1.1789311332037096
chr2	126282000	126283000	-0.6225148774603073
chr2	126282100	126283100	-0.08717791937651677
chr2	126282200	126283200	-0.02699779265489513
chr2	126282300	126283300	0.7366151063983192
chr2	126282400	126283400	-0.337431359698956
chr2	126282500	126283500	-0.8770580816854164
chr2	126282600	126283600	-1.4530258363601387
chr2	126282700	126283700	-1.5704298568039003
chr2	126282800	126283800	-1.9554985393652269
chr2	126282900	126283900	-2.369567907270684
chr2	126283000	126284000	-2.1952367073287555
chr2	126283100	126284100	-2.69082010264154
chr2	126283200	126284200	-2.760349193545113
chr2	126283300	126284300	-3.2734642634256432
chr2	126283400	126284400	-2.5561601552733952
chr2	126283500	126284500	-3.0221034658060937
chr2	126283600	126284600	-2.757263771509584
chr2	126283700	126284700	-2.6593776726564515
chr2	126283800	126284800	-2.9777733752403064
chr2	126283900	126284900	-2.739647879885108
chr2	126284000	126285000	-2.3883950802730007
chr2	126284100	126285100	-1.8440643358619777
chr2	126284200	126285200	-1.5577735465309674
chr2	126284300	126285300	-1.4273016556549067
chr2	126284400	126285400	-0.8582304862634524
chr2	126284500	126285500	-0.09103038269513007
chr2	126284600	126285600	0.2819436602677929
chr2	126284700	126285700	0.3612788799091757
chr2	126284800	126285800	0.6635592466524218
chr2	126284900	126285900	1.1696236463701566
chr2	126285000	126286000	1.0418964787536673
chr2	126286100	126287100	0.04243738727158623
chr2	126286200	126287200	0.3359662121866918
chr2	126286300	126287300	-0.6390227511083572
chr2	126286400	126287400	-0.802275784534194
chr2	126286500	126287500	-0.925599210516908
chr2	126286600	126287600	-0.8667587713487096
chr2	126286700	126287700	-0.6959503877543102
chr2	126286800	126287800	-1.232272105804778
chr2	126286900	126287900	-1.4646457890966875
chr2	126287000	126288000	-1.0090932171670026
chr2	126287100	126288100	-0.5458575024508621
chr2	126287200	126288200	0.14500414545726528
chr2	126287300	126288300	0.9932951526780333
chr2	126287400	126288400	0.8915636107443136
chr2	126287500	126288500	0.549059102215472
chr2	126287600	126288600	0.5663686092338241
chr2	126287700	126288700	0.4180539860704448
chr2	126287800	126288800	-0.04390464098992987
chr2	126287900	126288900	0.34327293362924577
chr2	126288000	126289000	-0.25547818976062525
chr2	126288100	126289100	-0.7628213631049277
chr2	126288200	126289200	-1.8751287843961344
chr2	126288300	126289300	-2.0064563963451376
chr2	126288400	126289400	-2.5427572546445583
chr2	126288500	126289500	-2.778649016739497
chr2	126288600	126289600	-2.8525136635770907
chr2	126288700	126289700	-2.630250469986543
chr2	126288800	126289800	-2.2367145344726045
chr2	126288900	126289900	-2.300511772950375
chr2	126289000	126290000	-2.0445156253658925
chr2	126289100	126290100	-1.7506508878834581
chr2	126289200	126290200	-1.274191738734238
chr2	126289300	126290300	-1.6904587253731291
chr2	126289400	126290400	-1.1219915013326325
chr2	126289500	126290500	-0.20481019933256792
chr2	126289600	126290600	-0.04086005004223827
chr2	126289700	126290700	0.199926586334013
chr2	126289800	126290800	0.7800891659675274
chr2	126289900	126290900	0.972799058449212
chr2	126290000	126291000	0.926205521579466
chr2	126290100	126291100	1.0651094612178629
chr2	126290200	126291200	1.2768102248986597
chr2	126290300	126291300	1.4567043570737894
chr2	126291400	126292400	-0.5763639775489905
chr2	126291500	126292500	-0.7833702983600377
chr2	126291600	126292600	-1.3766465940532882
chr2	126291700	126292700	-1.3074300866414668
chr2	126291800	126292800	-1.2345228095255822
chr2	126291900	126292900	-1.9001793036059176
chr2	126292000	126293000	-1.974436951556155
chr2	126292100	126293100	-1.5206922970785175
chr2	126292200	126293200	-1.417551510198696
chr2	126292300	126293300	-1.3504853474943819
chr2	126292400	126293400	-1.459525506715748
chr2	126292500	126293500	-0.9519353597494205
chr2	126292600	126293600	-0.07086808722481336
chr2	126292700	126293700	0.3111728978128123
chr2	126292800	126293800	-0.011159551241009629
chr2	126292900	126293900	0.17830591923920294
chr2	126293000	126294000	-0.03367173019348675
chr2	126293100	126294100	0.3724810323012417
chr2	126293200	126294200	0.2002557732647371
chr2	126293300	126294300	0.1248226585085676
chr2	126293400	126294400	0.03190535668104992
chr2	126293500	126294500	0.08518652960576291
chr2	126293600	126294600	-1.1009554708625409
chr2	126293700	126294700	-0.8084655580596319
chr2	126293800	126294800	-0.2882555118387324
chr2	126293900	126294900	-0.028591062725106163
chr2	126294000	126295000	-0.12448366460437502
chr2	126294100	126295100	-0.508498188368659
chr2	126294200	126295200	-0.6796046948166437
chr2	126294300	126295300	-1.3508718694090522
chr2	126294400	126295400	-1.2524054721781124
chr2	126294500	126295500	-1.3270665007452176
chr2	126294600	126295600	-0.9730125296527478
chr2	126294700	126295700	-1.651390415575864
chr2	126294800	126295800	-2.4524473667110955
chr2	126294900	126295900	-2.8266901410524987
chr2	126295000	126296000	-2.2999297751406362
chr2	126295100	126296100	-2.5358304897299018
chr2	126295200	126296200	-1.9958295111963544
chr2	126295300	126296300	-1.4086163730221948
chr2	126295400	126296400	-1.533965684971223
chr2	126295500	126296500	-1.9472608423067264
chr2	126295600	126296600	-1.469075324376408
chr2	126295700	126296700	-1.0723402263507829
chr2	126295800	126296800	-1.6094674423657318
chr2	126295900	126296900	-1.3890366978265791
chr2	126296000	126297000	-1.882830872404127
chr2	126296100	126297100	-1.7805360000951986
chr2	126296200	126297200	-1.842111775038244
chr2	126296300	126297300	-1.463821914939583
chr2	126296400	126297400	-0.9269596888509004
chr2	126296500	126297500	-1.2240932333562802
chr2	126296600	126297600	-0.9149351257620552
chr2	126296700	126297700	-1.3259254497978892
chr2	126296800	126297800	-0.55121138737206
chr2	126296900	126297900	-0.04305013507020071
chr2	126297000	126298000	0.0284889338670942
chr2	126297100	126298100	0.2498159432474165
chr2	126297200	126298200	0.28858170385336185
chr2	126297300	126298300	-0.2436610494542925
chr2	126297400	126298400	-0.5544126821881333
chr2	126297500	126298500	0.4784564181819605
chr2	126297600	126298600	0.17534359613839887
chr2	126297700	126298700	0.5366398773401475
chr2	126297800	126298800	0.7935266717786978
chr2	126297900	126298900	0.26607757150005457
chr2	126298000	126299000	0.16790671673417426
chr2	126298100	126299100	-0.1647597920566053
chr2	126298200	126299200	0.09291853806656243
chr2	126298300	126299300	-0.3480960098178816
chr2	126298400	126299400	-0.06320856502223915
chr2	126298500	126299500	-0.06468741373424873
chr2	126298600	126299600	0.006685697657277348
chr2	126298700	126299700	-0.3810270492866062
chr2	126298800	126299800	-0.35711455232940864
chr2	126298900	126299900	-0.5742405476627457
chr2	126299000	126300000	-0.8413814362530267
chr2	126299100	126300100	-0.9293804143380602
chr2	126299200	126300200	-1.2204339526723875
chr2	126299300	126300300	-1.267115935064167
chr2	126299400	126300400	-1.8477894591600428
chr2	126299500	126300500	-2.0397572033716496
chr2	126299600	126300600	-1.882590790150146
chr2	126299700	126300700	-1.266801732748984
chr2	126299800	126300800	-0.9029527908120036
chr2	126299900	126300900	-0.2443258307325556
chr2	126300000	126301000	0.20393908177682332
chr2	126300100	126301100	0.2259899127442021
chr2	126300200	126301200	0.13239259015912253
chr2	126300300	126301300	0.7867172129623349
chr2	126300400	126301400	1.421101813763665
chr2	126300500	126301500	1.3108815347995215
chr2	126300600	126301600	1.4652575405688544
chr2	126300700	126301700	1.4256298336997169
chr2	126300800	126301800	1.2638158965629471
chr2	126300900	126301900	0.7537822132892447
chr2	126301000	126302000	0.4781032105334961
chr2	126301100	126302100	0.8239025285234085
chr2	126301200	126302200	0.9751279275637752
chr2	126301300	126302300	1.1856412497585158
chr2	126301400	126302400	0.6721845540972613
chr2	126301500	126302500	0.6695039892342144
chr2	126301600	126302600	0.2102963354188601
chr2	126301700	126302700	-0.3493039944817632
chr2	126301800	126302800	-0.4931562636803168
chr2	126301900	126302900	-0.3079190833277504
chr2	126302000	126303000	0.1035658276273853
chr2	126302100	126303100	-0.08421017368281485
chr2	126302200	126303200	0.008097717654653275
chr2	126302300	126303300	-0.4266037696041838
chr2	126302400	126303400	0.24677431795599536
chr2	126302500	126303500	0.3220042131753933
chr2	126302600	126303600	-0.05308773026015443
chr2	126302700	126303700	0.18553365004960745
chr2	126302800	126303800	0.13813276049072773
chr2	126302900	126303900	-0.05745410450094428
chr2	126303000	126304000	0.3452171293776588
chr2	126303100	126304100	0.5147809348623728
chr2	126303200	126304200	0.2475702118811077
chr2	126303300	126304300	0.04456655472671813
chr2	126303400	126304400	0.4546717212796541
chr2	126303500	126304500	0.682172263523454
chr2	126303600	126304600	0.5376979955939624
chr2	126303700	126304700	0.71419329817658
chr2	126303800	126304800	0.04729499866891088
chr2	126303900	126304900	0.5822788616098467
chr2	126304000	126305000	-0.2939677367061557
chr2	126304100	126305100	-0.4436966512751308
chr2	126304200	126305200	0.3985813607142273
chr2	126304300	126305300	1.2719041303412524
chr2	126304400	126305400	-0.13164212118857796
chr2	126304500	126305500	-0.3178102201347674
chr2	126304600	126305600	0.15750080090550045
chr2	126304700	126305700	0.04648221257458511
chr2	126306100	126307100	0.7961873198898121
chr2	126306200	126307200	0.6712725110581362
chr2	126306300	126307300	0.7189367275504148
chr2	126306400	126307400	0.6764144634172119
chr2	126306500	126307500	0.07773807229632151
chr2	126306600	126307600	-0.32957847074933816
chr2	126306700	126307700	-0.21652884372967945
chr2	126306800	126307800	-0.5545223322782821
chr2	126306900	126307900	-0.3341100317863938
chr2	126307000	126308000	-1.5215847237550564
chr2	126307100	126308100	-1.8888597309456767
chr2	126307200	126308200	-2.414919643483168
chr2	126307300	126308300	-2.484047685184131
chr2	126307400	126308400	-3.120693507438187
chr2	126307500	126308500	-3.4550056089170664
chr2	126307600	126308600	-2.8049524505620336
chr2	126307700	126308700	-3.2579941473753182
chr2	126307800	126308800	-3.6264536719177736
chr2	126307900	126308900	-4.418708300644943
chr2	126308000	126309000	-3.6816670443056254
chr2	126308100	126309100	-3.075255864842304
chr2	126308200	126309200	-2.452845721372916
chr2	126308300	126309300	-3.1459079253035447
chr2	126308400	126309400	-2.489676694165957
chr2	126308500	126309500	-2.0203279349061587
chr2	126308600	126309600	-1.8414424737572024
chr2	126308700	126309700	-1.5065984013610751
chr2	126308800	126309800	-0.7985199385158797
chr2	126308900	126309900	-0.1994499598386761
chr2	126309000	126310000	-0.9520894145315476
chr2	126309100	126310100	-1.3551656833921273
chr2	126309200	126310200	-1.5438461975739013
chr2	126309300	126310300	-0.5999974234658904
chr2	126309400	126310400	-0.3742434353442723
chr2	126309500	126310500	0.2330205007959235
chr2	126309600	126310600	0.30655189171441416
chr2	126309700	126310700	-0.20098136601360475
chr2	126309800	126310800	-0.3994619926736853
chr2	126309900	126310900	-0.07929312588772623
chr2	126310000	126311000	0.4686170579844634
chr2	126310100	126311100	0.08485680920371183
chr2	126310200	126311200	-0.6042958196676788
chr2	126310300	126311300	-0.23239559324870235
chr2	126310400	126311400	-0.252144815806408
chr2	126310500	126311500	-0.6222073253483448
chr2	126310600	126311600	-0.8060445655434484
chr2	126310700	126311700	-0.5481606638268519
chr2	126310800	126311800	-0.348747467593474
chr2	126310900	126311900	-0.4247501855784303
chr2	126311000	126312000	-0.3329775669126974
chr2	126311100	126312100	0.3346910201737751
chr2	126311200	126312200	0.9355830688827524
chr2	126311300	126312300	0.2324803220424921
chr2	126311400	126312400	0.10693676674074223
chr2	126311500	126312500	-0.11136334472497984
chr2	126311600	126312600	0.2104430386763651
chr2	126311700	126312700	0.2396526355017833
chr2	126311800	126312800	-0.028936530019138627
chr2	126311900	126312900	0.08343984573333972
chr2	126312000	126313000	-0.2879243437662079
chr2	126312100	126313100	-0.2214771007852518
chr2	126312200	126313200	0.16203153112100666
chr2	126312300	126313300	0.5399635303645423
chr2	126312400	126313400	0.25670365938450296
chr2	126312500	126313500	1.0023688631583771
chr2	126312600	126313600	0.5729326447003754
chr2	126312700	126313700	0.8462318506389904
chr2	126312800	126313800	0.6729715621200544
chr2	126312900	126313900	0.9108839306738576
chr2	126313000	126314000	1.2803253157915195
chr2	126313100	126314100	1.4030877230159973
chr2	126313200	126314200	1.3436539621476369
chr2	126313300	126314300	1.3994988461076534
chr2	126313400	126314400	1.4258042980976635
chr2	126313500	126314500	1.04334239598675
chr2	126313600	126314600	0.7742955901456179
chr2	126313700	126314700	0.6066225436764578
chr2	126313800	126314800	0.6971302400065981
chr2	126313900	126314900	0.5858027441780466
chr2	126314000	126315000	-0.05242180062865626
chr2	126314100	126315100	-0.11316718761884953
chr2	126314200	126315200	-0.27413081961636315
chr2	126314300	126315300	-0.6632573564642215
chr2	126314400	126315400	-0.5350770828766683
chr2	126314500	126315500	-1.4268970946167043
chr2	126314600	126315600	-1.1134916421559609
chr2	126314700	126315700	-2.061880417128973
chr2	126315800	126316800	0.3173010855255568
chr2	126315900	126316900	0.009688220733383587
chr2	126316000	126317000	-0.09730686641226742
chr2	126316100	126317100	0.30414138239528543
chr2	126316200	126317200	0.5310989521184855
chr2	126317300	126318300	-0.0997274972883037
chr2	126317400	126318400	0.3098198135984861
chr2	126317500	126318500	0.2780767142710071
chr2	126317600	126318600	-0.3742331426062625
chr2	126317700	126318700	-0.5130464373703065
chr2	126317800	126318800	-1.2304851323566977
chr2	126317900	126318900	-0.7739792166750441
chr2	126318000	126319000	-1.3236250438732544
chr2	126318100	126319100	-1.8141573119813328
chr2	126318200	126319200	-2.662562919153671
chr2	126318300	126319300	-2.9596149148756137
chr2	126318400	126319400	-3.7302800722407743
chr2	126318500	126319500	-3.965914676484791
chr2	126318600	126319600	-3.147324991916028
chr2	126318700	126319700	-3.4104449615044823
chr2	126318800	126319800	-2.4577535720172206
chr2	126318900	126319900	-2.08005795414892
chr2	126319000	126320000	-1.6517826699589298
chr2	126319100	126320100	-2.2152073151497054
chr2	126319200	126320200	-1.3503353246270335
chr2	126319300	126320300	-1.212955714631701
chr2	126319400	126320400	-0.8893652440481546
chr2	126319500	126320500	-0.303264386010951
chr2	126319600	126320600	0.3308215383774645
chr2	126319700	126320700	0.7507282842409374
chr2	126319800	126320800	0.4997994630333117
chr2	126319900	126320900	-0.028557162364491705
chr2	126320000	126321000	-0.3196618077194263
chr2	126320100	126321100	-0.02097726062876486
chr2	126320200	126321200	-0.2457824396281212
chr2	126320300	126321300	0.3273040001173607
chr2	126320400	126321400	0.07800248849085202
chr2	126320500	126321500	-0.0055223186285096966
chr2	126320600	126321600	-0.8412528439515714
chr2	126320700	126321700	-0.6824243427894823
chr2	126320800	126321800	-0.4869869592680866
chr2	126320900	126321900	-0.8131279283398931
chr2	126321000	126322000	-1.2290981898638849
chr2	126321100	126322100	-0.6396260243321362
chr2	126321200	126322200	-0.6910997776525869
chr2	126321300	126322300	-1.4410658329063282
chr2	126321400	126322400	-0.8067660814232892
chr2	126321500	126322500	-0.8489358665037698
chr2	126321600	126322600	-0.6519748550109568
chr2	126321700	126322700	-1.0045464750972652
chr2	126321800	126322800	-1.0134909339167342
chr2	126321900	126322900	-0.6389361720104928
chr2	126322000	126323000	0.7718634845194093
chr2	126322100	126323100	1.0520381286021507
chr2	126322200	126323200	1.512260424041133
chr2	126322300	126323300	1.8910911137028048
chr2	126322400	126323400	1.569320173099854
chr2	126322500	126323500	1.6255297951629066
chr2	126322600	126323600	1.6321089640190518
chr2	126322700	126323700	1.7760628277590915
chr2	126322800	126323800	1.9696184539148989
chr2	126322900	126323900	2.289232371568138
chr2	126323000	126324000	1.5424827528809768
chr2	126323100	126324100	1.1023463710191936
chr2	126323200	126324200	1.0533055213328422
chr2	126323300	126324300	0.359175282937711
chr2	126323400	126324400	0.5689933091964293
chr2	126323500	126324500	-0.3886185163995189
chr2	126323600	126324600	-0.751021103110506
chr2	126323700	126324700	-0.9471513370261372
chr2	126323800	126324800	-1.5310654938283792
chr2	126323900	126324900	-2.543352138625128
chr2	126324000	126325000	-2.571393540269983
chr2	126324100	126325100	-2.417119650264266
chr2	126324200	126325200	-2.0413522018576624
chr2	126324300	126325300	-2.0564221324830827
chr2	126324400	126325400	-2.3029535384913866
chr2	126324500	126325500	-1.31045591775233
chr2	126324600	126325600	-1.0218305246347803
chr2	126324700	126325700	-1.0645241409589774
chr2	126324800	126325800	-0.8113172487737252
chr2	126324900	126325900	-0.7877590387372627
chr2	126325000	126326000	-0.7559197843283536
chr2	126325100	126326100	-0.6501619336031631
chr2	126325200	126326200	-1.2499491669087537
chr2	126325300	126326300	-1.1875021044064489
chr2	126325400	126326400	-1.281115871105348
chr2	126325500	126326500	-1.5665444686895165
chr2	126325600	126326600	-1.4338883541680183
chr2	126325700	126326700	-0.7600857242666964
chr2	126325800	126326800	-1.1418984966784669
chr2	126325900	126326900	-0.5330483998073301
chr2	126326000	126327000	-0.8355214481938313
chr2	126326100	126327100	-0.7922135630617951
chr2	126326200	126327200	-0.3647818659364137
chr2	126326300	126327300	0.2257404395705321
chr2	126326400	126327400	0.3523250365296977
chr2	126326500	126327500	0.13175314260219712
chr2	126326600	126327600	0.26305457470482824
chr2	126326700	126327700	-0.3785962097337103
chr2	126326800	126327800	0.07917063264102424
chr2	126326900	126327900	-0.04813966639801879
chr2	126327000	126328000	-0.33878458681085366
chr2	126327100	126328100	0.09260871314248023
chr2	126327200	126328200	-0.015663839336232683
chr2	126327300	126328300	-0.014979418684222081
chr2	126327400	126328400	-0.41369777441801
chr2	126327500	126328500	-0.5554511754473935
chr2	126327600	126328600	-0.7943730625991958
chr2	126327700	126328700	-0.9964438798068026
chr2	126327800	126328800	-1.1398109068304392
chr2	126327900	126328900	-1.3092126762037022
chr2	126328000	126329000	-0.9332093190454526
chr2	126328100	126329100	-1.9788354701291389
chr2	126328200	126329200	-1.9916875405945533
chr2	126328300	126329300	-2.276448904423484
chr2	126328400	126329400	-1.9215105967303387
chr2	126328500	126329500	-1.8594462276796762
chr2	126328600	126329600	-2.3771851325565407
chr2	126328700	126329700	-2.2943276112867665
chr2	126328800	126329800	-2.982307915736165
chr2	126328900	126329900	-3.0820641372245587
chr2	126329000	126330000	-3.331631441683504
chr2	126329100	126330100	-3.1582401425127817
chr2	126329200	126330200	-3.214390564409173
chr2	126329300	126330300	-2.6068807068713578
chr2	126329400	126330400	-2.7108259782762842
chr2	126329500	126330500	-2.188485868058875
chr2	126329600	126330600	-1.9455749906819533
chr2	126329700	126330700	-1.5823441034257018
chr2	126329800	126330800	-1.120517285090478
chr2	126329900	126330900	-1.2613709934016424
chr2	126330000	126331000	-0.9920634899375865
chr2	126330100	126331100	-0.9229835894740632
chr2	126330200	126331200	-1.096619605020111
chr2	126330300	126331300	-1.333068608590993
chr2	126330400	126331400	-1.4498660618395045
chr2	126330500	126331500	-1.9514573823987125
chr2	126330600	126331600	-1.7792582964336117
chr2	126330700	126331700	-2.163267031688416
chr2	126330800	126331800	-2.2239444225486453
chr2	126330900	126331900	-2.8608356544009284
chr2	126331000	126332000	-2.8148209537480584
chr2	126331100	126332100	-2.577496077587495
chr2	126331200	126332200	-2.7043026850674248
chr2	126331300	126332300	-2.9202863093585334
chr2	126331400	126332400	-2.6783417648481715
chr2	126331500	126332500	-2.127875738229873
chr2	126331600	126332600	-1.9157327097347183
chr2	126331700	126332700	-1.5590886638370187
chr2	126331800	126332800	-1.216619345222983
chr2	126331900	126332900	-0.8917903902741481
chr2	126332000	126333000	-1.0423537284105724
chr2	126332100	126333100	-1.660157470826733
chr2	126332200	126333200	-1.6488055651843396
chr2	126332300	126333300	-1.58638304065525
chr2	126332400	126333400	-1.9685270857556865
chr2	126332500	126333500	-2.59754522828834
chr2	126332600	126333600	-2.5329815799588458
chr2	126332700	126333700	-2.6265218707132383
chr2	126332800	126333800	-2.992365308982901
chr2	126332900	126333900	-2.71626651489558
chr2	126333000	126334000	-2.583037491149982
chr2	126333100	126334100	-2.07059929224772
chr2	126333200	126334200	-1.612113865370667
chr2	126333300	126334300	-2.229685784838961
chr2	126333400	126334400	-1.3484481358972544
chr2	126333500	126334500	-1.077644640094772
chr2	126333600	126334600	-1.1777901340780117
chr2	126333700	126334700	-1.070336349678212
chr2	126333800	126334800	-1.0192242017959643
chr2	126333900	126334900	-0.6151984061402234
chr2	126334000	126335000	-0.9796885114375818
chr2	126334100	126335100	-1.35802581012788
chr2	126334200	126335200	-1.1281614894801637
chr2	126334300	126335300	-0.45494524243554896
chr2	126334400	126335400	-0.6847620527540162
chr2	126334500	126335500	-0.4576724553858856
chr2	126334600	126335600	-0.5224248450342113
chr2	126334700	126335700	-0.4640063046950544
chr2	126334800	126335800	-0.4423132339983372
chr2	126334900	126335900	-0.7865314707605695
chr2	126335000	126336000	-0.8071572326248682
chr2	126335100	126336100	-0.3280833952916957
chr2	126335200	126336200	-0.8628815374292197
chr2	126335300	126336300	-0.7972728769768014
chr2	126335400	126336400	-0.7645049581045057
chr2	126335500	126336500	-1.0596814436834512
chr2	126335600	126336600	-1.119084399309614
chr2	126335700	126336700	-1.1939123508686076
chr2	126335800	126336800	-1.4637663388737323
chr2	126335900	126336900	-0.8531676831437627
chr2	126336000	126337000	-0.2596665093672649
chr2	126336100	126337100	0.11286020411153595
chr2	126336200	126337200	0.543922541040301
chr2	126336300	126337300	0.2270210053305126
chr2	126336400	126337400	-0.17300741955849472
chr2	126336500	126337500	0.385641776202542
chr2	126336600	126337600	0.31105246849642004
chr2	126336700	126337700	0.20948230401366727
chr2	126336800	126337800	0.25249676750816097
chr2	126336900	126337900	-0.027962295939550026
chr2	126337000	126338000	-0.5436946631055951
chr2	126337100	126338100	-1.2242713203034323
chr2	126337200	126338200	-1.7809161917159555
chr2	126337300	126338300	-1.54667153812181
chr2	126337400	126338400	-1.1337262381040007
chr2	126337500	126338500	-1.0492463502195308
chr2	126337600	126338600	-1.2272895830745023
chr2	126337700	126338700	-1.1506873320729991
chr2	126337800	126338800	-0.8777840198465889
chr2	126337900	126338900	-1.0344319896814351
chr2	126338000	126339000	-0.5144518617571525
chr2	126338100	126339100	-0.5986660215526861
chr2	126338200	126339200	-0.44576730652103214
chr2	126338300	126339300	-0.5963344674703446
chr2	126338400	126339400	-0.5355765596789102
chr2	126338500	126339500	-1.7237533858369671
chr2	126338600	126339600	-1.4161588296231595
chr2	126338700	126339700	-1.7343934426872452
chr2	126338800	126339800	-1.6186812365698855
chr2	126338900	126339900	-1.629129590316887
chr2	126339000	126340000	-1.4738024952202662
chr2	126339100	126340100	-0.9255241525216328
chr2	126339200	126340200	-0.8810802468328918
chr2	126339300	126340300	-0.6048740206314364
chr2	126339400	126340400	-0.5777434139985936
chr2	126339500	126340500	0.09375157077032964
chr2	126339600	126340600	-0.2264484797951621
chr2	126339700	126340700	0.20963221248556985
chr2	126339800	126340800	-0.23127070611911146
chr2	126339900	126340900	-0.13595477948654092
chr2	126340000	126341000	-0.9315184622309586
chr2	126340100	126341100	-1.1540449155818897
chr2	126340200	126341200	-1.4319074445747306
chr2	126340300	126341300	-1.5317401242344928
chr2	126340400	126341400	-1.717818421713554
chr2	126340500	126341500	-1.3941962053080992
chr2	126340600	126341600	-1.0809848837123002
chr2	126340700	126341700	-1.6090412789058033
chr2	126340800	126341800	-1.3677475811343338
chr2	126340900	126341900	-1.311367893080074
chr2	126341000	126342000	-0.77973307657275
chr2	126341100	126342100	0.08919950589468124
chr2	126341600	126342600	-0.7131833928363311
chr2	126341900	126342900	-0.5162130678527782
chr2	126342000	126343000	-0.433454876048988
chr2	126342100	126343100	-0.8912943346088599
chr2	126342200	126343200	-1.5507195083189282
chr2	126342300	126343300	-2.2997052960055857
chr2	126342400	126343400	-1.2739405237530137
chr2	126342500	126343500	-0.7516022520981493
chr2	126342600	126343600	-0.8377723057101567
chr2	126342700	126343700	-0.6191014519046717
chr2	126342800	126343800	-0.655796817723019
chr2	126342900	126343900	-0.7892229566471592
chr2	126343000	126344000	-0.7450666491697417
chr2	126343100	126344100	-0.5677893035301236
chr2	126343200	126344200	-1.1036596351267949
chr2	126343300	126344300	-0.5775771142120055
chr2	126343400	126344400	-1.0130253837982506
chr2	126343500	126344500	-1.5484237369794969
chr2	126343600	126344600	-1.4555921984721596
chr2	126343700	126344700	-1.6430031682202952
chr2	126343800	126344800	-0.8349962108582154
chr2	126343900	126344900	-0.8289742206727064
chr2	126344000	126345000	-1.0070702125337765
chr2	126344100	126345100	-1.3604474980772794
chr2	126344200	126345200	-0.627661700053236
chr2	126344300	126345300	-0.3911373533943957
chr2	126344400	126345400	-0.5029183314149985
chr2	126344500	126345500	-0.31370598152488105
chr2	126344600	126345600	-0.9543594102350982
chr2	126344700	126345700	-1.226959449834092
chr2	126344800	126345800	-1.724118569394038
chr2	126344900	126345900	-1.3231988816401987
chr2	126345000	126346000	-1.4920261631199134
chr2	126345100	126346100	-1.232535847247354
chr2	126345200	126346200	-0.6317976345764165
chr2	126345300	126346300	-0.34581694534430435
chr2	126345400	126346400	-0.5043287099743698
chr2	126345500	126346500	-0.010995579751778376
chr2	126345600	126346600	0.6583573614183573
chr2	126345700	126346700	0.943084252519603
chr2	126345800	126346800	0.8671510700153592
chr2	126345900	126346900	0.4445694088441767
chr2	126346000	126347000	0.7189367753102498
chr2	126346100	126347100	0.416603964203647
chr2	126346200	126347200	-0.4043361820206848
chr2	126346300	126347300	-1.1372214549648962
chr2	126346400	126347400	-1.2406013585347273
chr2	126346500	126347500	-1.6384734655443158
chr2	126346600	126347600	-2.1118842979541035
chr2	126346700	126347700	-2.2932454735112104
chr2	126346800	126347800	-2.52396314187151
chr2	126346900	126347900	-3.6785004793987834
chr2	126347000	126348000	-3.769905379071365
chr2	126347100	126348100	-3.590013101816607
chr2	126347200	126348200	-3.4652701467111005
chr2	126347300	126348300	-3.3015438346848818
chr2	126347400	126348400	-2.92608818499854
chr2	126347500	126348500	-3.2619124657578062
chr2	126347600	126348600	-3.1593530681649886
chr2	126347700	126348700	-3.2408854285092312
chr2	126347800	126348800	-3.2827108600127874
chr2	126347900	126348900	-2.3759418097072067
chr2	126348000	126349000	-2.6206273489883354
chr2	126348100	126349100	-2.793277922936427
chr2	126348200	126349200	-2.9852338395837648
chr2	126348300	126349300	-3.2188631849473333
chr2	126348400	126349400	-3.5502473160254167
chr2	126348500	126349500	-3.2012599665921204
chr2	126348600	126349600	-2.8118917350380963
chr2	126348700	126349700	-2.3700247804064016
chr2	126348800	126349800	-2.964616248415832
chr2	126348900	126349900	-3.2608051320443554
chr2	126349000	126350000	-3.5077678086005455
chr2	126349100	126350100	-3.479003905741413
chr2	126349200	126350200	-3.1288372506605446
chr2	126349300	126350300	-2.7623835607991456
chr2	126349400	126350400	-2.7187709107122906
chr2	126349500	126350500	-2.450468801461064
chr2	126349600	126350600	-2.8446750768061047
chr2	126349700	126350700	-2.999760119009353
chr2	126349800	126350800	-2.5352918450978947
chr2	126349900	126350900	-2.011599722904013
chr2	126350000	126351000	-2.2096498170239705
chr2	126350100	126351100	-2.567325833596921
chr2	126350200	126351200	-2.5612637397963165
chr2	126350300	126351300	-3.201657158306107
chr2	126350400	126351400	-2.8862832851654283
chr2	126350500	126351500	-3.4867427067332057
chr2	126350600	126351600	-3.394012735260261
chr2	126350700	126351700	-3.7403115293941727
chr2	126350800	126351800	-3.3743586588760133
chr2	126350900	126351900	-3.765849601311938
chr2	126351000	126352000	-2.8453083090028692
chr2	126351100	126352100	-2.641164732602733
chr2	126351200	126352200	-2.811629445113522
chr2	126351300	126352300	-2.34323239234699
chr2	126351400	126352400	-2.3893460954250063
chr2	126351500	126352500	-2.5958475636438045
chr2	126351600	126352600	-2.4770463019286346
chr2	126351700	126352700	-2.3085730877883406
chr2	126351800	126352800	-2.164486162526188
chr2	126351900	126352900	-1.9823792488918144
chr2	126352000	126353000	-2.3362144510827196
chr2	126352100	126353100	-1.8846881759840528
chr2	126352200	126353200	-2.085302187505645
chr2	126352300	126353300	-2.1767067121680492
chr2	126352400	126353400	-2.9207433220141614
chr2	126352500	126353500	-2.844299801251758
chr2	126352600	126353600	-3.1196946911729344
chr2	126352700	126353700	-3.983323836542042
chr2	126352800	126353800	-4.574597182902411
chr2	126352900	126353900	-4.0476432067282255
chr2	126353000	126354000	-4.1949115274560755
chr2	126353100	126354100	-5.263633667335613
chr2	126353200	126354200	-4.967950630614005
chr2	126353300	126354300	-4.639398657911891
chr2	126353400	126354400	-3.759076821894196
chr2	126353500	126354500	-3.3002245742346163
chr2	126353600	126354600	-3.0372359878541806
chr2	126353700	126354700	-1.917533415112429
chr2	126353800	126354800	-1.4620031712191146
chr2	126353900	126354900	-2.5280495499662425
chr2	126354000	126355000	-1.9211463066603665
chr2	126354100	126355100	-1.0961270099482021
chr2	126354200	126355200	-1.2373722840278658
chr2	126354300	126355300	-0.8739296060922488
chr2	126354400	126355400	-1.021071808001535
chr2	126354500	126355500	-0.8092184309551845
chr2	126354600	126355600	-0.9673504336541208
chr2	126354700	126355700	-1.3111567823156227
chr2	126354800	126355800	-1.6254818710584606
chr2	126354900	126355900	-1.071867798747916
chr2	126355000	126356000	-1.7180211839158888
chr2	126355100	126356100	-1.4900990677113652
chr2	126355200	126356200	-0.9417757114717475
chr2	126355300	126356300	-1.7268832522928732
chr2	126355400	126356400	-2.449158501939644
chr2	126355500	126356500	-2.5419299079153146
chr2	126355600	126356600	-2.7235465016729634
chr2	126355700	126356700	-2.3584720160917505
chr2	126355800	126356800	-1.7945028910667449
chr2	126355900	126356900	-1.1810698535542334
chr2	126356000	126357000	-1.0624040042241114
chr2	126356100	126357100	-1.2636365589368077
chr2	126356200	126357200	-1.2977359623036924
chr2	126356300	126357300	-0.8982331448268421
chr2	126356400	126357400	-0.6389783772795383
chr2	126356500	126357500	-0.7739157274677274
chr2	126356600	126357600	-0.3301669112312851
chr2	126356700	126357700	-0.3094733706108877
chr2	126356800	126357800	-0.6882629318160068
chr2	126356900	126357900	-1.191365021903493
chr2	126357000	126358000	-1.149835279017145
chr2	126357100	126358100	-1.0009309318094552
chr2	126357200	126358200	-0.8743178022749355
chr2	126357300	126358300	-0.8753801670003792
chr2	126357400	126358400	-0.285924898911315
chr2	126358400	126359400	-1.908186019362843
chr2	126358500	126359500	-1.3247629258451201
chr2	126358600	126359600	-0.6891961100560077
chr2	126358700	126359700	-0.5022561714494942
chr2	126358800	126359800	-0.4479039363025589
chr2	126358900	126359900	-0.1547923493100884
chr2	126359000	126360000	-0.2729289781706187
chr2	126359100	126360100	-0.4951835523333327
chr2	126359200	126360200	-0.3039921885117017
chr2	126359300	126360300	-0.4802592440180462
chr2	126359400	126360400	-0.09172954205795364
chr2	126359500	126360500	-0.8673314696785654
chr2	126359600	126360600	-1.3366753890350924
chr2	126359700	126360700	-1.2822525254777974
chr2	126359800	126360800	-1.783520054804064
chr2	126359900	126360900	-2.0932660753332493
chr2	126360000	126361000	-2.2957315977967006
chr2	126360100	126361100	-1.9439529461546348
chr2	126360200	126361200	-1.8475514489365148
chr2	126360300	126361300	-1.3782166635113038
chr2	126360400	126361400	-1.0020565189701651
chr2	126360500	126361500	-1.4691040461017462
chr2	126360600	126361600	-1.3425092744783795
chr2	126360700	126361700	-1.1173635814728031
chr2	126360800	126361800	-0.8246892108960537
chr2	126360900	126361900	-0.7716395655107624
chr2	126361000	126362000	-0.7587778322055504
chr2	126361100	126362100	-1.4157192364490143
chr2	126361200	126362200	-1.5973160051083846
chr2	126361300	126362300	-1.8499317437882403
chr2	126361400	126362400	-2.233481248829662
chr2	126361500	126362500	-1.6624659425661352
chr2	126361600	126362600	-1.4001112932043542
chr2	126361700	126362700	-2.0682431627228555
chr2	126361800	126362800	-1.9051737588376239
chr2	126361900	126362900	-2.105358839895978
chr2	126362000	126363000	-1.8639024363226429
chr2	126362100	126363100	-1.99780733141874
chr2	126363200	126364200	-2.520068096968255
chr2	126363300	126364300	-2.6838381141402063
chr2	126363400	126364400	-2.5571604292666907
chr2	126363500	126364500	-2.0579800707258658
chr2	126363600	126364600	-2.2525898140664893
chr2	126363700	126364700	-1.9379091288929884
chr2	126363800	126364800	-2.108344586595833
chr2	126363900	126364900	-1.6932723567559698
chr2	126364000	126365000	-1.3363857267575165
chr2	126364100	126365100	-0.9156384640472168
chr2	126364200	126365200	-0.7298684214259126
chr2	126364300	126365300	-0.4242999887469697
chr2	126364400	126365400	0.15953416281613514
chr2	126364500	126365500	-0.4948801592354975
chr2	126364600	126365600	-0.4505120481488189
chr2	126364700	126365700	-0.5201295766671588
chr2	126364800	126365800	0.03847468378810713
chr2	126364900	126365900	0.4378903499821746
chr2	126365000	126366000	0.39647153349099473
chr2	126365100	126366100	0.4415181193511198
chr2	126365200	126366200	-0.38863046334642176
chr2	126365300	126366300	-1.1300313491415934
chr2	126365400	126366400	-1.793177352853567
chr2	126365500	126366500	-1.6016814629302214
chr2	126365600	126366600	-1.7318528050088275
chr2	126365700	126366700	-1.47732055559245
chr2	126365800	126366800	-1.5931708253530887
chr2	126365900	126366900	-1.8052406824080456
chr2	126366000	126367000	-1.7917099905282485
chr2	126366100	126367100	-1.8637974516997384
chr2	126366200	126367200	-1.2886448254183178
chr2	126366300	126367300	-0.7832582490537396
chr2	126368000	126369000	-1.3500023643462893
chr2	126368100	126369100	-1.1588422085551078
chr2	126368200	126369200	-0.20400559312297106
chr2	126368300	126369300	-0.7690288283418164
chr2	126368400	126369400	-0.9465752579533238
chr2	126368500	126369500	-0.8789535386201084
chr2	126368600	126369600	-0.875820135936359
chr2	126368700	126369700	-1.0815316537558621
chr2	126368800	126369800	-0.6409185418768728
chr2	126368900	126369900	-0.4575068334056115
chr2	126369000	126370000	0.061073840162024176
chr2	126369100	126370100	-0.08442121637434112
chr2	126369200	126370200	-0.8359606001952499
chr2	126369300	126370300	-0.28452444067258664
chr2	126369400	126370400	-0.02149936897452524
chr2	126369500	126370500	-0.14320855085826775
chr2	126369600	126370600	-0.1948049319377303
chr2	126369700	126370700	0.3341974342864858
chr2	126370700	126371700	-1.5374468172498377
chr2	126370800	126371800	-1.6171352760135775
chr2	126370900	126371900	-1.397479979414015
chr2	126371000	126372000	-1.2896822316138858
chr2	126371100	126372100	-1.4984678683423682
chr2	126371200	126372200	-1.4805334452360124
chr2	126371300	126372300	-1.6362589416086135
chr2	126371400	126372400	-0.7060336696423952
chr2	126371500	126372500	-0.8395924522101905
chr2	126372300	126373300	-0.8409804239711239
chr2	126372400	126373400	-1.1318379113549624
chr2	126372500	126373500	-0.6712403972407182
chr2	126372600	126373600	-0.6129855877033056
chr2	126372700	126373700	-0.4571295360178541
chr2	126372800	126373800	-0.7689002028656989
chr2	126372900	126373900	-0.7628212793112633
chr2	126373000	126374000	-0.4351621808504105
chr2	126373100	126374100	-0.10481169257291087
chr2	126373200	126374200	-0.2866507302105937
chr2	126373300	126374300	-0.255265057877262
chr2	126373400	126374400	-0.17443252588689034
chr2	126373500	126374500	-0.6446247920241271
chr2	126373600	126374600	-1.0283338299521063
chr2	126373700	126374700	-0.9916417568985088
chr2	126374900	126375900	0.3867809386887445
chr2	126376700	126377700	-1.6778405822269855
chr2	126376800	126377800	-2.125397862884371
chr2	126376900	126377900	-1.6009105800501553
chr2	126377000	126378000	-1.1934910831500356
chr2	126377100	126378100	-0.8380138310707435
chr2	126377200	126378200	-0.6333211520984794
chr2	126377300	126378300	-0.6725609217673783
chr2	126377400	126378400	-0.2697979220897753
chr2	126377500	126378500	-0.8937829593380429
chr2	126377600	126378600	-0.6307346503194367
chr2	126377700	126378700	0.2937276166085577
chr2	126377800	126378800	-0.03226973989023453
chr2	126377900	126378900	0.18441265314782052
chr2	126378000	126379000	-0.02490916254801586
chr2	126378100	126379100	-0.2650787768442037
chr2	126378200	126379200	-0.8557887807729434
chr2	126378300	126379300	-0.9497811941034364
chr2	126378400	126379400	-1.0054658046288896
chr2	126378500	126379500	-0.5313846507388837
chr2	126378600	126379600	-0.8889254143124181
chr2	126378700	126379700	-0.6546150376993723
chr2	126378800	126379800	0.3805245344684252
chr2	126378900	126379900	0.2707849246670193
chr2	126379000	126380000	0.3616130734957524
chr2	126379100	126380100	0.6500995470925821
chr2	126379200	126380200	1.226896528303075
chr2	126379300	126380300	0.4081685212183431
chr2	126379400	126380400	0.6990429590407524
chr2	126379500	126380500	0.6136663477795086
chr2	126379600	126380600	0.8298481654381004
chr2	126379700	126380700	0.5910198104712279
chr2	126379800	126380800	0.3431564617101535
chr2	126379900	126380900	-0.06375402439163633
chr2	126380000	126381000	-0.011024594013643627
chr2	126380100	126381100	-0.4849914262438053
chr2	126380200	126381200	-1.2210614585913036
chr2	126380300	126381300	-0.08210057005219683
chr2	126380400	126381400	-0.423899331739434
chr2	126380500	126381500	-0.08962912275855814
chr2	126380600	126381600	-0.4329725404483668
chr2	126380700	126381700	-0.1895960527689204
chr2	126380800	126381800	0.1298159167453057
chr2	126380900	126381900	0.6117302810266787
chr2	126381000	126382000	0.4808280900195427
chr2	126381100	126382100	0.2780260430911882
chr2	126381200	126382200	0.6285984897540399
chr2	126381300	126382300	0.4450325713876097
chr2	126381400	126382400	0.3166839128616662
chr2	126381500	126382500	0.2693308443844605
chr2	126381600	126382600	1.0673897744123495
chr2	126381700	126382700	1.2165261556989944
chr2	126381800	126382800	1.0549734012396008
chr2	126381900	126382900	0.6764772725257903
chr2	126382000	126383000	0.7061692890303859
chr2	126382100	126383100	1.0726944646247385
chr2	126382200	126383200	1.1846188223035148
chr2	126382300	126383300	1.3999418153227343
chr2	126382400	126383400	1.6284962398853269
chr2	126382900	126383900	-0.006853657688417044
chr2	126383000	126384000	0.18127924593539863
chr2	126383100	126384100	-0.2229193253013368
chr2	126383200	126384200	-0.7744901256300242
chr2	126383300	126384300	-0.6496202696359993
chr2	126383400	126384400	-0.483966402753122
chr2	126383500	126384500	-0.3101996254490718
chr2	126383600	126384600	-1.2273196942027134
chr2	126383700	126384700	-1.9447730231704687
chr2	126383800	126384800	-1.4385036482507412
chr2	126383900	126384900	-0.8891812120347152
chr2	126384000	126385000	-0.9753043346276391
chr2	126384100	126385100	-0.9425709658975664
chr2	126384200	126385200	-0.23859024383143904
chr2	126384300	126385300	-0.8238317438535521
chr2	126384400	126385400	-1.2637845178907396
chr2	126384500	126385500	-1.8026756506949235
chr2	126384600	126385600	-0.8079962276946764
chr2	126384700	126385700	-0.2356974196909488
chr2	126384800	126385800	-0.5979868531615089
chr2	126384900	126385900	-1.0014858183809616
chr2	126385000	126386000	-1.0639250688549873
chr2	126385100	126386100	-0.8288030776775975
chr2	126385200	126386200	-1.206348417032393
chr2	126387000	126388000	0.5265971812779221
chr2	126387100	126388100	-0.6521730859324152
chr2	126387200	126388200	-0.6997183266079016
chr2	126387300	126388300	-0.7719659368337093
chr2	126387400	126388400	-0.91550562564659
chr2	126387500	126388500	-0.4854613103138623
chr2	126387600	126388600	-0.36106354989135897
chr2	126387700	126388700	-0.4340310662835916
chr2	126387800	126388800	0.2720771081242074
chr2	126387900	126388900	0.4161012010698949
chr2	126388000	126389000	0.5573563045155421
chr2	126388100	126389100	1.3385256127167957
chr2	126388200	126389200	0.8826559228443945
chr2	126388300	126389300	0.7504276584004076
chr2	126388400	126389400	0.7798621866775353
chr2	126388500	126389500	0.005019080322614344
chr2	126388600	126389600	-0.5660937784315266
chr2	126388700	126389700	-0.7267656657427473
chr2	126388800	126389800	-1.5463728847195193
chr2	126388900	126389900	-2.0325080504505237
chr2	126389000	126390000	-3.0187316964096684
chr2	126389100	126390100	-3.5330687992904
chr2	126389200	126390200	-2.7352279221350657
chr2	126389300	126390300	-2.318064693406881
chr2	126389400	126390400	-2.2844925469272606
chr2	126389500	126390500	-1.5297464713578228
chr2	126389600	126390600	-1.0599147159868292
chr2	126389700	126390700	-0.9381568404858092
chr2	126389900	126390900	-0.5038028477293626
chr2	126390000	126391000	-0.006483717255716499
chr2	126390100	126391100	0.3648711813248061
chr2	126390200	126391200	-0.1182975460350946
chr2	126390300	126391300	-0.8590954465443458
chr2	126390400	126391400	-1.0629275825714422
chr2	126390500	126391500	-1.0730199764460655
chr2	126390600	126391600	-1.2262654750586863
chr2	126390700	126391700	-1.5002593580658552
chr2	126390800	126391800	-1.5450111634802182
chr2	126390900	126391900	-1.5245375083427506
chr2	126391000	126392000	-0.9868305484635165
chr2	126391100	126392100	-1.0551999633232791
chr2	126391200	126392200	-1.0627541448916409
chr2	126391300	126392300	-0.2273012212981439
chr2	126391800	126392800	-0.9015139527986804
chr2	126391900	126392900	-0.8709297751764705
chr2	126392000	126393000	-1.6766932301138802
chr2	126392100	126393100	-1.9553644903991945
chr2	126392200	126393200	-2.1123314044711967
chr2	126392300	126393300	-2.7772487970698587
chr2	126392400	126393400	-2.834949639127018
chr2	126392500	126393500	-2.7200790661627727
chr2	126392600	126393600	-2.656421255852951
chr2	126392700	126393700	-2.6345243326254075
chr2	126392800	126393800	-2.8989946685971124
chr2	126392900	126393900	-3.1595759898689426
chr2	126393000	126394000	-2.853808755059675
chr2	126393100	126394100	-2.6090761311536497
chr2	126393200	126394200	-2.076897729117034
chr2	126393300	126394300	-1.2781101503110075
chr2	126393400	126394400	-1.0988885260521903
chr2	126393500	126394500	-1.4883056660949288
chr2	126393600	126394600	-1.9953871240215464
chr2	126393700	126394700	-1.668233031691878
chr2	126393800	126394800	-1.6640649657617679
chr2	126393900	126394900	-1.4067768969438823
chr2	126394000	126395000	-1.4884340014085753
chr2	126394100	126395100	-1.1751930167508111
chr2	126394200	126395200	-1.2190406585394409
chr2	126394300	126395300	-0.6962780732306005
chr2	126394400	126395400	-1.2092917742002118
chr2	126394500	126395500	-1.3304954717198387
chr2	126394600	126395600	-1.110176979472974
chr2	126394700	126395700	-0.8077416814842617
chr2	126394800	126395800	-0.6383798336138171
chr2	126395500	126396500	-0.9139957577787722
chr2	126395600	126396600	-1.2379805148075491
chr2	126395700	126396700	-1.7074933988870709
chr2	126395800	126396800	-1.4898599727202455
chr2	126395900	126396900	-2.300154677929147
chr2	126396000	126397000	-2.9259179235984956
chr2	126396100	126397100	-2.9469820695147715
chr2	126396200	126397200	-2.0304449617965448
chr2	126396300	126397300	-2.2367979716405486
chr2	126396400	126397400	-2.1175616317814754
chr2	126396500	126397500	-1.4392101433826865
chr2	126396600	126397600	-0.9619072054459784
chr2	126396700	126397700	-0.8697225857002036
chr2	126396800	126397800	-1.1114731556975217
chr2	126396900	126397900	-0.4465947863993481
chr2	126397000	126398000	0.21622145611649632
chr2	126397100	126398100	-0.13551672887957894
chr2	126397200	126398200	-0.942638619197054
chr2	126397300	126398300	-0.9037478658792241
chr2	126397400	126398400	-1.6195109513095234
chr2	126397500	126398500	-1.7971597606498229
chr2	126397600	126398600	-2.169824923619315
chr2	126398500	126399500	-1.050998402886984
chr2	126398600	126399600	-0.38298746120504296
chr2	126398700	126399700	-0.8929264512850577
chr2	126398800	126399800	-0.9229519407991762
chr2	126398900	126399900	-1.521051537857912
chr2	126399000	126400000	-1.6876478503278967
chr2	126399100	126400100	-2.1726777295956743
chr2	126399200	126400200	-1.8318647899535032
chr2	126399300	126400300	-1.0958252702629774
chr2	126399400	126400400	-0.3198853496821106
chr2	126399500	126400500	-0.0198232647366074
chr2	126399600	126400600	-0.262919299283925
chr2	126399700	126400700	0.34030997017524994
chr2	126399800	126400800	0.11801101505866532
chr2	126399900	126400900	0.29234681148354985
chr2	126400000	126401000	0.027603892864015087
chr2	126400100	126401100	-0.05407608868967976
chr2	126400200	126401200	-0.5483720939367677
chr2	126400300	126401300	-0.4116955539194935
chr2	126400400	126401400	-0.4426241457315957
chr2	126400500	126401500	-0.7882618636978326
chr2	126400600	126401600	-0.472830223179524
chr2	126400700	126401700	-1.0922764480489566
chr2	126400800	126401800	-1.2548623363323248
chr2	126400900	126401900	-1.1843243476756624
chr2	126401000	126402000	-0.894741805819573
chr2	126401100	126402100	-1.4340854258328295
chr2	126401200	126402200	-0.911434411410024
chr2	126401300	126402300	-1.050468152306004
chr2	126401400	126402400	-1.3417157697719249
chr2	126401500	126402500	-1.4517711691816448
chr2	126401600	126402600	-2.1435269549505254
chr2	126401700	126402700	-2.1381124285830806
chr2	126401800	126402800	-2.3901835426041345
chr2	126401900	126402900	-2.2274442794463063
chr2	126402000	126403000	-1.9862848452104507
chr2	126402100	126403100	-1.1568479091731447
chr2	126402200	126403200	-0.997612039452358
chr2	126402300	126403300	-0.7838434086858092
chr2	126402400	126403400	-1.1013431197812658
chr2	126402500	126403500	-0.5344959178690647
chr2	126402600	126403600	-0.5641622875257142
chr2	126402700	126403700	-0.4183508324088815
chr2	126402800	126403800	-0.1345421683497651
chr2	126402900	126403900	0.10377495154284652
chr2	126403000	126404000	-0.14384859044875406
chr2	126403100	126404100	-0.6292410713183112
chr2	126403200	126404200	-0.9464732906521548
chr2	126404200	126405200	-1.019415649885736
chr2	126404300	126405300	-1.823376447586883
chr2	126404400	126405400	-1.896440820650921
chr2	126404500	126405500	-1.5782126478772025
chr2	126404600	126405600	-1.6032333582600773
chr2	126404700	126405700	-1.3959979665624076
chr2	126404800	126405800	-1.7761978952476605
chr2	126404900	126405900	-1.7486703760524085
chr2	126405000	126406000	-2.018063656408714
chr2	126405100	126406100	-1.8125287937289467
chr2	126405200	126406200	-1.7906253092109174
chr2	126405300	126406300	-0.9376956976177792
chr2	126405400	126406400	-0.5576604643207556
chr2	126405500	126406500	0.1728725615587661
chr2	126405600	126406600	-0.07935267195208519
chr2	126405700	126406700	0.0960111830792138
chr2	126405800	126406800	0.540552191501674
chr2	126405900	126406900	0.5350338245579527
chr2	126406000	126407000	0.6289135431419827
chr2	126406100	126407100	0.8347628699454888
chr2	126406200	126407200	0.8059274174889866
chr2	126406300	126407300	0.3152814647103131
chr2	126406400	126407400	0.5573343834401152
chr2	126406500	126407500	-0.5384882062591081
chr2	126406600	126407600	-0.12270303631419913
chr2	126406700	126407700	-0.3565623756344759
chr2	126406800	126407800	-1.7191915720641342
chr2	126406900	126407900	-2.0440654639579194
chr2	126407000	126408000	-1.3508041661641579
chr2	126407400	126408400	-0.5478044606532685
chr2	126407600	126408600	-0.22856111459782485
chr2	126407700	126408700	-0.3100122423148039
chr2	126407900	126408900	0.9808763529681992
chr2	126408000	126409000	0.36987156428949475
chr2	126408100	126409100	-0.1175339384052242
chr2	126408200	126409200	0.02004228525903949
chr2	126408300	126409300	0.5947724361803999
chr2	126408400	126409400	0.01073235216604302
chr2	126408500	126409500	-0.2304830266212877
chr2	126408600	126409600	-0.3918532174727975
chr2	126408700	126409700	-0.08610592933837337
chr2	126408800	126409800	0.2463478527720549
chr2	126408900	126409900	-0.6305878995864576
chr2	126409000	126410000	-0.7366973698655963
chr2	126409100	126410100	-0.5086429118127571
chr2	126409200	126410200	-1.5275021147860681
chr2	126409300	126410300	-2.619588157274148
chr2	126409400	126410400	-2.3589756100349115
chr2	126409500	126410500	-1.979302073900376
chr2	126409600	126410600	-1.7882291442133793
chr2	126409700	126410700	-2.02835642586344
chr2	126409800	126410800	-1.9378987509062893
chr2	126409900	126410900	-2.0671536319563693
chr2	126410000	126411000	-2.303276453676144
chr2	126410100	126411100	-2.3189136092110405
chr2	126410200	126411200	-2.0034845924393583
chr2	126410300	126411300	-1.4876022389613028
chr2	126410400	126411400	-1.180401425045454
chr2	126410500	126411500	-2.0087921309558423
chr2	126410600	126411600	-1.7548659766400163
chr2	126410700	126411700	-1.6066373747279112
chr2	126410800	126411800	-2.084610398856744
chr2	126410900	126411900	-1.7624069970325555
chr2	126411000	126412000	-1.731181704578735
chr2	126411100	126412100	-2.267136420545232
chr2	126411200	126412200	-2.0671746903961203
chr2	126411300	126412300	-2.2423640077867524
chr2	126411400	126412400	-2.273782910874961
chr2	126411500	126412500	-2.0431612411057816
chr2	126411600	126412600	-1.8627620700976264
chr2	126411700	126412700	-1.7287698407276169
chr2	126411800	126412800	-1.5983063281070111
chr2	126411900	126412900	-1.5786344718063603
chr2	126412000	126413000	-1.5695816984034952
chr2	126412100	126413100	-1.8196310639465367
chr2	126412200	126413200	-0.9804031101750552
chr2	126412300	126413300	-0.9694498705313032
chr2	126412400	126413400	-0.6385876272404046
chr2	126412500	126413500	-0.4312779432524088
chr2	126412600	126413600	-1.1639587748468834
chr2	126412700	126413700	-1.1541140580232756
chr2	126412800	126413800	-1.2294493515757037
chr2	126412900	126413900	-1.0726322780755646
chr2	126413000	126414000	-0.811168120708313
chr2	126413100	126414100	-0.1829442864461525
chr2	126413200	126414200	-1.0059446542858963
chr2	126413300	126414300	-0.8601924178193735
chr2	126413400	126414400	-1.373984958327748
chr2	126413500	126414500	-0.9551383051073028
chr2	126413600	126414600	-0.6448995147748232
chr2	126413700	126414700	-0.8793296228758662
chr2	126413800	126414800	-1.1737681668627484
chr2	126413900	126414900	-1.091616091910061
chr2	126414000	126415000	-1.0941349832968794
chr2	126414100	126415100	-0.8321569241267985
chr2	126414200	126415200	-0.5285319498737048
chr2	126414300	126415300	-0.7008264292560594
chr2	126414400	126415400	-1.3154383536391274
chr2	126414500	126415500	-1.498421742695622
chr2	126414600	126415600	-1.2328666702843822
chr2	126414700	126415700	-1.9460869384031887
chr2	126414800	126415800	-1.4056683883987229
chr2	126414900	126415900	-1.3699004980883838
chr2	126415000	126416000	-1.5474556704630327
chr2	126415100	126416100	-2.193965380438792
chr2	126415200	126416200	-2.25681328908629
chr2	126415300	126416300	-2.777093997678941
chr2	126415400	126416400	-2.3266278762262167
chr2	126415500	126416500	-2.1215736270224657
chr2	126415600	126416600	-2.0373113541522363
chr2	126415700	126416700	-1.7841167926944503
chr2	126415800	126416800	-1.6906264692953101
chr2	126415900	126416900	-1.6596884645629348
chr2	126416000	126417000	-2.116115829872246
chr2	126416100	126417100	-2.051769305203433
chr2	126416200	126417200	-2.2663108822848117
chr2	126416300	126417300	-1.4768053364771376
chr2	126416400	126417400	-1.292601693886465
chr2	126416500	126417500	-1.6520209520721472
chr2	126416600	126417600	-2.0693865839027183
chr2	126416700	126417700	-1.3270570567955051
chr2	126416800	126417800	-1.054088458606018
chr2	126416900	126417900	-1.0683265051389352
chr2	126417300	126418300	-1.4940251202034665
chr2	126417400	126418400	-2.2714396352008426
chr2	126417600	126418600	-2.3658331856806423
chr2	126417700	126418700	-2.59338258425816
chr2	126417800	126418800	-3.2268295578447304
chr2	126417900	126418900	-3.2987469170095216
chr2	126418000	126419000	-3.850823154453151
chr2	126418100	126419100	-4.496558379552349
chr2	126418200	126419200	-4.685979023157655
chr2	126418500	126419500	-3.11862893464302
chr2	126418600	126419600	-2.6069204619474395
chr2	126419200	126420200	-0.7003742214317553
chr2	126419300	126420300	-0.8703825980823944
chr2	126419400	126420400	-0.386048272350758
chr2	126419500	126420500	-0.8695503237394726
chr2	126419600	126420600	-1.5971529326452498
chr2	126419700	126420700	-2.0770459441705875
chr2	126419800	126420800	-2.7339508553068588
chr2	126419900	126420900	-2.6523052873602637
chr2	126420000	126421000	-3.1091358616199036
chr2	126420100	126421100	-2.9739203082740024
chr2	126420200	126421200	-3.084713473772689
chr2	126420300	126421300	-2.87179992903117
chr2	126420400	126421400	-3.803731036955461
chr2	126420500	126421500	-3.3407059304009747
chr2	126420600	126421600	-3.215829642051722
chr2	126420700	126421700	-2.83539682722471
chr2	126420800	126421800	-2.224639318587246
chr2	126420900	126421900	-2.991777181822037
chr2	126421000	126422000	-2.5367240705860805
chr2	126421100	126422100	-2.2191175224174566
chr2	126421200	126422200	-2.8689405669613595
chr2	126421300	126422300	-2.291951685805856
chr2	126421400	126422400	-1.4993761021084393
chr2	126421500	126422500	-1.9466334777875152
chr2	126421600	126422600	-1.4165074748949298
chr2	126421700	126422700	-1.801753818847512
chr2	126421800	126422800	-1.7354663926874736
chr2	126422900	126423900	-0.5216008007852002
chr2	126423000	126424000	-0.4082569040814014
chr2	126423100	126424100	-0.5841345772562715
chr2	126423200	126424200	-0.21053116699347865
chr2	126423300	126424300	0.18933416776684808
chr2	126423400	126424400	0.7227377527052199
chr2	126423500	126424500	0.39899452744195707
chr2	126423600	126424600	0.7704902199152559
chr2	126423700	126424700	0.3524730462393317
chr2	126423800	126424800	-0.13886679715951533
chr2	126423900	126424900	-1.4080642149399007
chr2	126424000	126425000	-1.2432023869720457
chr2	126424100	126425100	-1.188910864248108
chr2	126424200	126425200	-2.072115159099212
chr2	126424300	126425300	-2.466292920958899
chr2	126424400	126425400	-2.6316389211371582
chr2	126424500	126425500	-2.2249370039375367
chr2	126424600	126425600	-1.4730521695326204
chr2	126424700	126425700	-0.8627663778413457
chr2	126424800	126425800	-0.6151775186497969
chr2	126424900	126425900	0.28573999133219424
chr2	126425000	126426000	-0.06834071143567111
chr2	126425100	126426100	-0.5405720516830845
chr2	126425200	126426200	-0.03515396261941657
chr2	126425300	126426300	0.1341940770487338
chr2	126425400	126426400	0.052634176126360996
chr2	126425500	126426500	-0.059789069207618485
chr2	126425600	126426600	-0.8119925482753838
chr2	126425700	126426700	-2.1007316533396563
chr2	126425800	126426800	-1.9145908179012008
chr2	126425900	126426900	-2.119072261241525
chr2	126426000	126427000	-2.4164121678231867
chr2	126426100	126427100	-1.7386048594399268
chr2	126426200	126427200	-1.5649049841517204
chr2	126426300	126427300	-2.135265203421086
chr2	126426400	126427400	-1.45832101901786
chr2	126426500	126427500	-1.4005646414207549
chr2	126426600	126427600	-0.8172998310167078
chr2	126426700	126427700	-0.3078798105633749
chr2	126426800	126427800	-0.4162335820098154
chr2	126426900	126427900	-1.2940081663683944
chr2	126427000	126428000	-1.0273118388794384
chr2	126427100	126428100	-1.5787138819681314
chr2	126427200	126428200	-1.982641920429424
chr2	126427300	126428300	-1.3469509929602703
chr2	126427400	126428400	-1.5812444960006162
chr2	126427500	126428500	-1.7656617202114322
chr2	126427600	126428600	-2.6647660331227567
chr2	126427700	126428700	-2.4974043404793207
chr2	126427800	126428800	-2.9150214080323704
chr2	126427900	126428900	-2.420787965292802
chr2	126428000	126429000	-2.5158546318887667
chr2	126428100	126429100	-2.024778091148613
chr2	126428200	126429200	-2.0588859931091177
chr2	126428300	126429300	-1.92369484635926
chr2	126428400	126429400	-2.226356724605914
chr2	126428500	126429500	-2.7454949271135827
chr2	126428600	126429600	-2.6940488640306146
chr2	126428700	126429700	-1.9875673163398817
chr2	126428800	126429800	-1.3956394700106372
chr2	126428900	126429900	-1.189099250059534
chr2	126429000	126430000	-1.2052563439890354
chr2	126429100	126430100	-1.6545099974810924
chr2	126429200	126430200	-1.8819445295839587
chr2	126429300	126430300	-1.5812324336364971
chr2	126429400	126430400	-1.7443180129210465
chr2	126429500	126430500	-1.5615661461702186
chr2	126429600	126430600	-1.4641329224471005
chr2	126429700	126430700	-2.2935430841286664
chr2	126429800	126430800	-2.6504996772206493
chr2	126429900	126430900	-2.4393437308330324
chr2	126430000	126431000	-2.3297368722061815
chr2	126430100	126431100	-1.7507844681539773
chr2	126430200	126431200	-1.2611790136752488
chr2	126430300	126431300	-1.7814474649511645
chr2	126430400	126431400	-1.643843476326743
chr2	126430500	126431500	-1.3331831494344148
chr2	126430600	126431600	-2.037228328501301
chr2	126430700	126431700	-0.8046681259086095
chr2	126430800	126431800	-0.5592672708459642
chr2	126430900	126431900	-0.36306971571483787
chr2	126431000	126432000	0.008196391657379018
chr2	126431100	126432100	0.2647320906813049
chr2	126431200	126432200	0.6079652773272376
chr2	126431300	126432300	0.8550217573881009
chr2	126431400	126432400	0.8307681740042103
chr2	126431500	126432500	0.3314601338216181
chr2	126431600	126432600	1.0740880248535274
chr2	126431700	126432700	0.2507132306268761
chr2	126431800	126432800	0.06927929845361222
chr2	126431900	126432900	0.17640866142960238
chr2	126432000	126433000	-0.3040903944515781
chr2	126432100	126433100	0.17035054959103973
chr2	126432200	126433200	-0.8492810414614387
chr2	126432300	126433300	-1.5014593720854983
chr2	126432400	126433400	-1.7808563132930588
chr2	126432500	126433500	-0.8168578617425507
chr2	126432600	126433600	-1.3238772061448705
chr2	126432700	126433700	-0.8240746987114462
chr2	126432800	126433800	-0.7293259077391253
chr2	126432900	126433900	-0.7087605858632259
chr2	126433000	126434000	-0.1452055540980719
chr2	126433100	126434100	-1.0888371680186189
chr2	126433200	126434200	-0.9257973034857592
chr2	126433300	126434300	-0.14516593299373487
chr2	126433400	126434400	0.23934008330826925
chr2	126433500	126434500	-0.22356207528172856
chr2	126433600	126434600	0.08423400797236694
chr2	126433700	126434700	0.32982326748762536
chr2	126433800	126434800	0.5603126809561181
chr2	126433900	126434900	0.3660206650998813
chr2	126434000	126435000	-0.6583502836803786
chr2	126434100	126435100	-1.204142871062707
chr2	126434200	126435200	-1.3861285897361764
chr2	126434300	126435300	-1.7385674519054262
chr2	126434400	126435400	-2.0078084653798984
chr2	126434500	126435500	-1.803480011874176
chr2	126434600	126435600	-2.125656245499761
chr2	126434700	126435700	-2.4295695547795204
chr2	126434800	126435800	-3.0118141123548647
chr2	126434900	126435900	-2.7661786919085984
chr2	126435000	126436000	-1.606905155768478
chr2	126435100	126436100	-1.5843200253475669
chr2	126435200	126436200	-0.8429702925884396
chr2	126435300	126436300	-1.1087982305842627
chr2	126435400	126436400	-1.144086155412487
chr2	126435500	126436500	-1.4536427497136162
chr2	126435600	126436600	-0.8294055661397318
chr2	126435700	126436700	-1.192714257810896
chr2	126435800	126436800	-0.8836943193208817
chr2	126435900	126436900	-1.3431757261765382
chr2	126436000	126437000	-2.67065935724658
chr2	126436100	126437100	-2.4130611358575282
chr2	126436200	126437200	-2.860437991410964
chr2	126436300	126437300	-2.8130004695451425
chr2	126436400	126437400	-2.8197135392300634
chr2	126436500	126437500	-2.61030737292069
chr2	126436600	126437600	-2.9715446421929563
chr2	126436700	126437700	-2.429138488560666
chr2	126437800	126438800	-1.9428631583342304
chr2	126437900	126438900	-1.818718270479048
chr2	126438000	126439000	-1.85706117281104
chr2	126438100	126439100	-2.335403244035996
chr2	126438200	126439200	-2.8224151155214985
chr2	126438300	126439300	-2.7931333956228785
chr2	126438400	126439400	-2.8255398995819485
chr2	126438500	126439500	-3.652382999749663
chr2	126438600	126439600	-3.7445637199769313
chr2	126438700	126439700	-4.41824955467488
chr2	126438800	126439800	-4.36347903290453
chr2	126438900	126439900	-4.698786633771885
chr2	126439000	126440000	-4.591570229417509
chr2	126439100	126440100	-4.3975396177064665
chr2	126439200	126440200	-3.236625900463444
chr2	126439300	126440300	-1.9568271313027548
chr2	126439400	126440400	-1.9828070232920143
chr2	126439500	126440500	-1.185487306218842
chr2	126439600	126440600	-1.3071996743838017
chr2	126439700	126440700	-1.296143374898583
chr2	126439800	126440800	-1.5787638228456646
chr2	126439900	126440900	-1.601525548908484
chr2	126440000	126441000	-1.75275004628572
chr2	126440100	126441100	-1.4990413775508091
chr2	126440200	126441200	-2.3411909040683883
chr2	126440300	126441300	-3.246164447223717
chr2	126440400	126441400	-3.796207785757888
chr2	126440500	126441500	-3.929828478391853
chr2	126440600	126441600	-4.104193838008038
chr2	126440700	126441700	-3.6721927142838413
chr2	126440800	126441800	-3.7708462065296273
chr2	126440900	126441900	-3.260233530273672
chr2	126441000	126442000	-3.5165559487850997
chr2	126441100	126442100	-3.81842521745414
chr2	126441200	126442200	-3.607337267516314
chr2	126441300	126442300	-3.6928100877195336
chr2	126441400	126442400	-3.7486597406072635
chr2	126441500	126442500	-3.7135014814421767
chr2	126441600	126442600	-3.99319196324582
chr2	126441700	126442700	-4.096599336280431
chr2	126441800	126442800	-3.6405016612244783
chr2	126441900	126442900	-3.846545561739686
chr2	126442000	126443000	-3.5263455975911606
chr2	126442100	126443100	-2.9256103979977994
chr2	126442200	126443200	-3.325136299508058
chr2	126442300	126443300	-2.868818940056628
chr2	126442400	126443400	-1.980467936398788
chr2	126442500	126443500	-2.210934745158469
chr2	126442600	126443600	-1.9355306397225287
chr2	126442700	126443700	-2.111239069902799
chr2	126442800	126443800	-2.1246826949307978
chr2	126442900	126443900	-2.360696734133043
chr2	126443000	126444000	-2.7547408191556446
chr2	126443100	126444100	-2.710474221612441
chr2	126443200	126444200	-2.8499047307293983
chr2	126443300	126444300	-2.5041070983888787
chr2	126443400	126444400	-2.376170161658852
chr2	126443500	126444500	-1.4605877241835987
chr2	126443600	126444600	-1.3445692091097599
chr2	126443700	126444700	-2.0213349351181282
chr2	126443800	126444800	-1.7719988779493638
chr2	126443900	126444900	-1.5009025654008687
chr2	126444000	126445000	-0.8134714182435221
chr2	126444100	126445100	-1.1916857846623372
chr2	126444200	126445200	-0.8288137675844341
chr2	126444300	126445300	-1.1820193576863254
chr2	126444400	126445400	-2.659814995576532
chr2	126444500	126445500	-3.298688707011845
chr2	126444600	126445600	-3.170833222069049
chr2	126444700	126445700	-1.712368688905655
chr2	126444800	126445800	-2.546924505660933
chr2	126444900	126445900	-2.45507117263676
chr2	126445000	126446000	-2.462824963807898
chr2	126445100	126446100	-1.7609569432119552
chr2	126445200	126446200	-1.7794907347943452
chr2	126445300	126446300	-2.3357547993650267
chr2	126445400	126446400	-1.324662716827994
chr2	126445500	126446500	-0.951972159650098
chr2	126445600	126446600	-0.6517319116288979
chr2	126445700	126446700	-1.3009580754481649
chr2	126445800	126446800	-0.7042887349263076
chr2	126445900	126446900	-0.2608852262241551
chr2	126446000	126447000	-0.5123230825991216
chr2	126446100	126447100	-0.8058781908836034
chr2	126446200	126447200	-0.41883803915215095
chr2	126447000	126448000	-0.6282510359414756
chr2	126447100	126448100	-1.157271218314062
chr2	126447200	126448200	-1.7835797457074412
chr2	126447300	126448300	-1.140049039620198
chr2	126447400	126448400	-1.560493514258863
chr2	126447500	126448500	-1.4408275391356111
chr2	126447600	126448600	-1.6501677958356558
chr2	126447700	126448700	-1.953821049615243
chr2	126447800	126448800	-2.340399623459188
chr2	126447900	126448900	-2.2995120672658427
chr2	126448000	126449000	-2.4143798995351493
chr2	126448100	126449100	-2.7196058524124807
chr2	126448200	126449200	-2.5755099223089686
chr2	126448300	126449300	-2.5422539503861152
chr2	126448400	126449400	-1.5936994068647663
chr2	126448500	126449500	-1.8793595368267464
chr2	126448600	126449600	-1.6287453623930053
chr2	126448700	126449700	-1.3354717911942775
chr2	126448800	126449800	-0.4824354705683636
chr2	126448900	126449900	-1.0917367549805523
chr2	126449000	126450000	-1.5577020199634615
chr2	126449100	126450100	-0.5700576371102614
chr2	126449200	126450200	-0.5900377806598611
chr2	126449300	126450300	-0.6122300435328809
chr2	126449400	126450400	-1.0526141263068682
chr2	126449500	126450500	-1.374102512453098
chr2	126449600	126450600	-1.9712831743078287
chr2	126449700	126450700	-1.980389198577164
chr2	126449800	126450800	-2.122066704078191
chr2	126449900	126450900	-2.0527014207636984
chr2	126450000	126451000	-2.5667048196208175
chr2	126450100	126451100	-3.2283673749587964
chr2	126450200	126451200	-3.8858181680122166
chr2	126450300	126451300	-3.6658761118345815
chr2	126450400	126451400	-4.152554409005477
chr2	126450500	126451500	-3.7153756582523
chr2	126450800	126451800	-4.487699718137899
chr2	126450900	126451900	-3.9001282939791055
chr2	126451000	126452000	-2.9330842377424653
chr2	126453000	126454000	-4.221680502741199
chr2	126453100	126454100	-4.761450169925676
chr2	126453200	126454200	-5.667703775710187
chr2	126453300	126454300	-6.366345559566648
chr2	126453400	126454400	-6.891444659054668
chr2	126453500	126454500	-7.087582357454177
chr2	126453600	126454600	-8.50558631898186
chr2	126453700	126454700	-8.039336250699552
chr2	126453800	126454800	-8.272699895452128
chr2	126453900	126454900	-7.862838384555662
chr2	126454000	126455000	-7.387646170841456
chr2	126454100	126455100	-6.941259965130843
chr2	126454200	126455200	-6.208421393025676
chr2	126454300	126455300	-5.390132994843137
chr2	126454400	126455400	-4.567663390229584
chr2	126454500	126455500	-4.767161117088727
chr2	126454600	126455600	-3.39393645953901
chr2	126454700	126455700	-4.012996438750375
chr2	126454800	126455800	-4.7513915037508125
chr2	126454900	126455900	-5.503758502615216
chr2	126455000	126456000	-4.9862148395566654
chr2	126455100	126456100	-5.30946803532866
chr2	126455200	126456200	-5.280427754608794
chr2	126455300	126456300	-5.5016617604661775
chr2	126455400	126456400	-5.903410007895499
chr2	126455500	126456500	-6.3514009891876615
chr2	126455600	126456600	-5.86270685352958
chr2	126455700	126456700	-6.242215470036324
chr2	126455800	126456800	-5.973225277766606
chr2	126455900	126456900	-5.2585310683957545
chr2	126456000	126457000	-5.156673744930969
chr2	126456100	126457100	-4.441866501047711
chr2	126456200	126457200	-4.09710756681298
chr2	126456300	126457300	-4.628135598922988
chr2	126456400	126457400	-4.343582899302267
chr2	126456500	126457500	-3.8762538392555292
chr2	126456600	126457600	-3.9114901430497473
chr2	126456700	126457700	-3.594012954604739
chr2	126456800	126457800	-3.0129783848944687
chr2	126456900	126457900	-2.7472728539316917
chr2	126457000	126458000	-2.1596880695532774
chr2	126457100	126458100	-2.809236425839096
chr2	126457200	126458200	-3.0988871406756893
chr2	126457300	126458300	-2.3082555707277272
chr2	126457400	126458400	-2.213166236381823
chr2	126457500	126458500	-1.473358797007846
chr2	126457600	126458600	-1.9927879849075143
chr2	126457700	126458700	-1.5094916708718469
chr2	126457800	126458800	-1.5872981104320385
chr2	126457900	126458900	-0.9948154661414941
chr2	126458000	126459000	-1.2570872126784816
chr2	126458100	126459100	-1.1039994501285748
chr2	126458200	126459200	-1.5386716471674822
chr2	126458300	126459300	-1.5350470081838556
chr2	126458400	126459400	-1.1327789215625694
chr2	126458500	126459500	-1.5846052541182194
chr2	126458600	126459600	-0.5757772776476358
chr2	126458700	126459700	-1.5201879936983524
chr2	126458800	126459800	-1.9500225131370958
chr2	126458900	126459900	-2.435792388843517
chr2	126459000	126460000	-2.5948022043590884
chr2	126459100	126460100	-2.0915970842359592
chr2	126459200	126460200	-1.8821895163426856
chr2	126459300	126460300	-1.5201117202550298
chr2	126459400	126460400	-1.3911848267354685
chr2	126459500	126460500	-1.2184174805777428
chr2	126459600	126460600	-1.4289553685931418
chr2	126459700	126460700	-1.5309393036086925
chr2	126459800	126460800	-0.813814755146136
chr2	126459900	126460900	-0.7973505032915591
chr2	126460000	126461000	-0.805885277159586
chr2	126460100	126461100	-1.2632270327005908
chr2	126460200	126461200	-1.1731852050265148
chr2	126460300	126461300	-0.7932156039903926
chr2	126460400	126461400	-1.0960925519756295
chr2	126460500	126461500	-0.9360669927737464
chr2	126460600	126461600	-0.6925215214403886
chr2	126460700	126461700	-0.1588803106233947
chr2	126460800	126461800	-0.6306724061699749
chr2	126460900	126461900	-0.6553696152330997
chr2	126461000	126462000	-0.20718378627062822
chr2	126461100	126462100	-0.027399827409673585
chr2	126461200	126462200	0.3881391118190129
chr2	126461300	126462300	-0.1454429212502794
chr2	126462500	126463500	-0.6882095749769066
chr2	126462600	126463600	-1.18833938563709
chr2	126462700	126463700	-1.9264801048828293
chr2	126462800	126463800	-1.5800368367440492
chr2	126462900	126463900	-1.7246219228242583
chr2	126463000	126464000	-2.2172313271331943
chr2	126463100	126464100	-2.9553595878662247
chr2	126463200	126464200	-3.5242155265893467
chr2	126463300	126464300	-3.1811334528444184
chr2	126463400	126464400	-3.1342165396555366
chr2	126463500	126464500	-2.883216264858443
chr2	126463600	126464600	-2.3765422670960543
chr2	126463700	126464700	-1.2104418965993011
chr2	126463800	126464800	-1.105862035588764
chr2	126463900	126464900	-0.2519389315481164
chr2	126464000	126465000	-0.49271092216041457
chr2	126464100	126465100	0.15429788142901413
chr2	126464200	126465200	0.6434603842299628
chr2	126464300	126465300	0.6519133732180036
chr2	126464400	126465400	0.2258032084628976
chr2	126464500	126465500	0.6573405927050008
chr2	126464600	126465600	0.1925367059117947
chr2	126464700	126465700	-0.5050842416459411
chr2	126464800	126465800	-0.38408845715745255
chr2	126464900	126465900	-0.3827766715123875
chr2	126465000	126466000	0.2275050211918442
chr2	126465100	126466100	0.8550385048655829
chr2	126465200	126466200	1.1109686640110077
chr2	126465300	126466300	1.041072459044777
chr2	126465400	126466400	0.9454890165944014
chr2	126465500	126466500	0.3080253127662376
chr2	126465600	126466600	1.1653222306819555
chr2	126465700	126466700	1.513217670010358
chr2	126465800	126466800	1.1478648376036271
chr2	126465900	126466900	-0.3216931778219344
chr2	126466000	126467000	-0.45442663027916935
chr2	126466100	126467100	-1.5367500652339252
chr2	126466200	126467200	-1.849056850796133
chr2	126466300	126467300	-1.6220872253913103
chr2	126466400	126467400	-0.6647035275514815
chr2	126466500	126467500	-0.7948050700277169
chr2	126466600	126467600	-1.6287701095057714
chr2	126466700	126467700	-1.5964596038261611
chr2	126466800	126467800	-1.547621189277144
chr2	126466900	126467900	-0.6421996009440619
chr2	126467000	126468000	-0.555101196704268
chr2	126467100	126468100	-0.1291341092866575
chr2	126467200	126468200	-0.17731690219147475
chr2	126467300	126468300	-0.3066058481349355
chr2	126467400	126468400	-0.53758402443981
chr2	126467500	126468500	-0.15932692564867096
chr2	126467600	126468600	0.8140006241549471
chr2	126467700	126468700	1.060172764197946
chr2	126467800	126468800	1.2147176347702822
chr2	126469200	126470200	-2.3795752766332843
chr2	126469300	126470300	-2.393126281491472
chr2	126469400	126470400	-2.2372998885831947
chr2	126469500	126470500	-1.9931986399699968
chr2	126469600	126470600	-2.2652696381843693
chr2	126469700	126470700	-2.2749323639469083
chr2	126469800	126470800	-2.6967157386297322
chr2	126469900	126470900	-2.754762816443358
chr2	126470000	126471000	-2.262909324023107
chr2	126470100	126471100	-2.054150718651571
chr2	126470200	126471200	-1.0482580994954422
chr2	126470300	126471300	-0.9616651094355289
chr2	126470400	126471400	-1.9918256920928523
chr2	126470500	126471500	-2.466019795117937
chr2	126470600	126471600	-2.4062365369262957
chr2	126470700	126471700	-2.1053807295640694
chr2	126470800	126471800	-2.4829318094245765
chr2	126470900	126471900	-2.061862196554196
chr2	126471000	126472000	-2.101653890891301
chr2	126471100	126472100	-2.1438572470760584
chr2	126471200	126472200	-2.259855272934228
chr2	126471300	126472300	-2.15407154876784
chr2	126471400	126472400	-1.7187327972116488
chr2	126471500	126472500	-1.1027179124585815
chr2	126471600	126472600	-0.8843610424410272
chr2	126471700	126472700	-1.4455129160895723
chr2	126471800	126472800	-1.0547253944335515
chr2	126471900	126472900	-1.4529179428931809
chr2	126472000	126473000	-1.5663975701557256
chr2	126472100	126473100	-1.7164611337008828
chr2	126472200	126473200	-1.896193674871748
chr2	126472300	126473300	-2.342939824755789
chr2	126472400	126473400	-1.9056579178833823
chr2	126472500	126473500	-2.037685575357424
chr2	126472600	126473600	-1.931528686482142
chr2	126472700	126473700	-2.128572595150349
chr2	126472800	126473800	-2.1348773405390027
chr2	126472900	126473900	-1.9047078615533857
chr2	126473000	126474000	-1.805342128461609
chr2	126473100	126474100	-1.424602608792344
chr2	126473200	126474200	-1.8252785893168595
chr2	126473300	126474300	-1.73997034356266
chr2	126473400	126474400	-1.6392683942736128
chr2	126473500	126474500	-1.7563972404953956
chr2	126473600	126474600	-1.9098068000804391
chr2	126473700	126474700	-1.0331242502555236
chr2	126473800	126474800	-0.7092540805913122
chr2	126473900	126474900	-0.4939690605123872
chr2	126474000	126475000	-0.046452280744908495
chr2	126474100	126475100	-0.012990318847829335
chr2	126474200	126475200	0.7509787707325889
chr2	126474300	126475300	1.3071486901879803
chr2	126474700	126475700	-0.5989646785149809
chr2	126474800	126475800	-1.288855079270772
chr2	126474900	126475900	-1.486251597899046
chr2	126475000	126476000	-1.8233665438548727
chr2	126475100	126476100	-2.139811966365196
chr2	126475200	126476200	-1.967907363216071
chr2	126475300	126476300	-1.9485250662289355
chr2	126475400	126476400	-2.0867543440677943
chr2	126475500	126476500	-1.8935730806476605
chr2	126475600	126476600	-1.2560204868262208
chr2	126475700	126476700	-0.5928140873321605
chr2	126475800	126476800	0.2304158172999069
chr2	126475900	126476900	-0.08353314825872901
chr2	126476000	126477000	0.10933704891109651
chr2	126476100	126477100	0.1508101942833077
chr2	126476200	126477200	-0.7847989059457373
chr2	126476300	126477300	-1.2806191460547878
chr2	126476400	126477400	-0.8839860381211905
chr2	126476500	126477500	-1.3067764149850198
chr2	126476600	126477600	-1.852127913371292
chr2	126476700	126477700	-2.4723379683243967
chr2	126476800	126477800	-2.6462301175182743
chr2	126476900	126477900	-2.256917244496784
chr2	126477000	126478000	-2.5152851163979926
chr2	126477100	126478100	-2.433198672981136
chr2	126477200	126478200	-1.0198149824595029
chr2	126477300	126478300	-0.24263900212849746
chr2	126477400	126478400	-0.2896426647444919
chr2	126477500	126478500	-0.30578528447913395
chr2	126477600	126478600	0.5251934082261078
chr2	126477700	126478700	1.0217367971924582
chr2	126477800	126478800	0.513932269084589
chr2	126477900	126478900	0.8154404578016201
chr2	126478000	126479000	0.8103453545813905
chr2	126478100	126479100	0.7867765231269318
chr2	126478200	126479200	0.6141792114530275
chr2	126478300	126479300	0.06570338806996062
chr2	126478400	126479400	-0.02029074894459551
chr2	126478500	126479500	0.753767452720286
chr2	126478600	126479600	0.17489617005150446
chr2	126478700	126479700	-0.4899794211257432
chr2	126478800	126479800	0.094143710680031
chr2	126478900	126479900	0.2155855348085741
chr2	126479000	126480000	0.617378907989666
chr2	126479100	126480100	0.3464938349730146
chr2	126479200	126480200	0.030627110469833706
chr2	126479300	126480300	0.3471256483927214
chr2	126479400	126480400	0.4702731344761523
chr2	126479500	126480500	0.03930930828625706
chr2	126479600	126480600	0.2282391338328824
chr2	126479700	126480700	0.968876855573694
chr2	126479800	126480800	0.3395915530458355
chr2	126479900	126480900	-0.7292073129015234
chr2	126480000	126481000	-0.6652661432023957
chr2	126480100	126481100	-0.007691623213050817
chr2	126480200	126481200	-0.8344915411745379
chr2	126480300	126481300	-1.0551321857142872
chr2	126480400	126481400	-1.5201446276304045
chr2	126480500	126481500	-1.1436404435136684
chr2	126480600	126481600	-0.8879155816566422
chr2	126480700	126481700	-1.3910368570631269
chr2	126480800	126481800	-1.3961752269771044
chr2	126480900	126481900	-1.082048488278285
chr2	126481000	126482000	-1.3531940011577563
chr2	126481100	126482100	-1.9840069874179505
chr2	126481200	126482200	-1.6358843315810438
chr2	126481300	126482300	-1.5216759718326152
chr2	126481400	126482400	-0.878471064610337
chr2	126481500	126482500	-0.6901299028768099
chr2	126481600	126482600	-0.6991370375940206
chr2	126481700	126482700	-0.4895514163592677
chr2	126481800	126482800	0.12396162177095492
chr2	126481900	126482900	-0.01242143537112564
chr2	126482000	126483000	0.16307607851460426
chr2	126482100	126483100	0.8165822403715293
chr2	126482200	126483200	0.8786486770454591
chr2	126482300	126483300	0.6734632159123598
chr2	126482400	126483400	-0.5826530117636746
chr2	126482500	126483500	-1.4417414293944877
chr2	126482600	126483600	-1.2868568881554163
chr2	126482700	126483700	-1.2406391117363542
chr2	126482800	126483800	-1.399298560926312
chr2	126482900	126483900	-1.1292995267832042
chr2	126483000	126484000	-1.518744598049158
chr2	126483100	126484100	-1.7863515554201783
chr2	126483200	126484200	-1.9547003701729464
chr2	126483300	126484300	-1.222024055283958
chr2	126483400	126484400	-0.44210350959135
chr2	126483500	126484500	0.2382594541100237
chr2	126483600	126484600	-0.061439685372609736
chr2	126483700	126484700	-0.14684446905454346
chr2	126483800	126484800	-0.24054569535503545
chr2	126483900	126484900	-0.16151759569494656
chr2	126484000	126485000	0.49437346193099996
chr2	126484100	126485100	0.3830936810767111
chr2	126484200	126485200	0.6688932491363211
chr2	126484300	126485300	0.6625657886149074
chr2	126484400	126485400	0.6839818727837309
chr2	126484500	126485500	0.4049379765683312
chr2	126484600	126485600	0.4951654280251258
chr2	126484700	126485700	0.7611137436021563
chr2	126484800	126485800	-0.029419051948058387
chr2	126484900	126485900	-0.2662412866873773
chr2	126485000	126486000	-1.481733821603818
chr2	126485100	126486100	-1.4174063321832822
chr2	126485200	126486200	-2.317389435097257
chr2	126485300	126486300	-2.945389752297725
chr2	126485400	126486400	-2.8797854860984398
chr2	126485500	126486500	-3.4019280982689826
chr2	126485600	126486600	-3.568120058626808
chr2	126485700	126486700	-4.256859372621683
chr2	126485800	126486800	-4.049091193199502
chr2	126485900	126486900	-3.9572940667501375
chr2	126486000	126487000	-3.062110156900384
chr2	126486100	126487100	-3.02866058661107
chr2	126486200	126487200	-2.0357026367086206
chr2	126486300	126487300	-1.8988725982199468
chr2	126486400	126487400	-2.20476170620204
chr2	126486500	126487500	-1.633352564664275
chr2	126486600	126487600	-1.5152344629638081
chr2	126486700	126487700	-1.3566012656773847
chr2	126486800	126487800	-0.2642379769141288
chr2	126486900	126487900	-0.012178316954224428
chr2	126487000	126488000	-0.2576927755361297
chr2	126487100	126488100	-0.3947168169409855
chr2	126487200	126488200	-1.1039876582740005
chr2	126487300	126488300	-1.4271128687024843
chr2	126487400	126488400	-1.0152958050335754
chr2	126487500	126488500	-0.5204329734670201
chr2	126487600	126488600	-0.308127086661337
chr2	126487700	126488700	-0.10265894832466606
chr2	126487800	126488800	-0.4675137037175151
chr2	126487900	126488900	-0.9813092534250972
chr2	126488000	126489000	-0.8853385194724073
chr2	126488100	126489100	-0.7205699633908773
chr2	126488200	126489200	-0.07718128009631611
chr2	126488300	126489300	-0.4564068568973378
chr2	126488400	126489400	-0.6362184599406925
chr2	126488500	126489500	-0.8367919624880553
chr2	126488600	126489600	-1.2648944043930743
chr2	126488700	126489700	-1.8710617659177584
chr2	126488800	126489800	-2.479557516783024
chr2	126488900	126489900	-2.117818572383788
chr2	126489000	126490000	-1.8674178849812237
chr2	126489100	126490100	-1.7007226960458923
chr2	126489200	126490200	-1.662344005975911
chr2	126489300	126490300	-1.0552478811007586
chr2	126489400	126490400	-1.0690854603356392
chr2	126489500	126490500	-1.7040464147866012
chr2	126489600	126490600	-1.7438483868369608
chr2	126489700	126490700	-1.1873072115731724
chr2	126489800	126490800	-1.115584212675145
chr2	126489900	126490900	-1.4183321740852752
chr2	126490000	126491000	-1.046700105426014
chr2	126490100	126491100	-1.0118358976574358
chr2	126490200	126491200	-0.8330092778183275
chr2	126490300	126491300	-1.0228070635341204
chr2	126490400	126491400	-0.5280234533615982
chr2	126490500	126491500	-0.6787930335149017
chr2	126490600	126491600	-0.6128052794714853
chr2	126490700	126491700	-0.9484368520983008
chr2	126490800	126491800	-0.44318474867265817
chr2	126490900	126491900	-0.2797449096847754
chr2	126491000	126492000	-0.5941979311511002
chr2	126491100	126492100	-0.5430837111141565
chr2	126491200	126492200	-1.1760008496723118
chr2	126491300	126492300	-0.5570071619015399
chr2	126491400	126492400	-0.5013971647593901
chr2	126491500	126492500	-0.3444244887450661
chr2	126491600	126492600	-0.4956969289644709
chr2	126491700	126492700	0.22710439300297794
chr2	126491800	126492800	-0.12901202119943536
chr2	126491900	126492900	-0.2923057855546024
chr2	126492000	126493000	-0.2892733396978029
chr2	126492100	126493100	-0.4013554558044149
chr2	126492200	126493200	0.15966324358331505
chr2	126492300	126493300	-0.3293055165414143
chr2	126492400	126493400	-1.3602209158714618
chr2	126492500	126493500	-0.7556339759917656
chr2	126492600	126493600	-0.6820638137331205
chr2	126492700	126493700	-1.4437141422205786
chr2	126492800	126493800	-1.3219253734048706
chr2	126492900	126493900	-1.3536562970117951
chr2	126493200	126494200	-1.9584873970448216
chr2	126493300	126494300	-1.5578971239992965
chr2	126493400	126494400	-1.29836497481271
chr2	126493500	126494500	-2.082013023401063
chr2	126493600	126494600	-2.268294331353419
chr2	126493700	126494700	-1.9996516346215656
chr2	126493800	126494800	-2.1432909148150463
chr2	126493900	126494900	-1.779841245747143
chr2	126494000	126495000	-1.671193010252423
chr2	126494100	126495100	-1.8566605824204845
chr2	126494200	126495200	-2.6922082787497748
chr2	126494300	126495300	-3.1362741016353017
chr2	126494400	126495400	-3.2220054150701807
chr2	126494500	126495500	-2.8663703851529347
chr2	126494600	126495600	-2.885899761105656
chr2	126494700	126495700	-2.818582616835938
chr2	126494800	126495800	-2.7741659394328737
chr2	126494900	126495900	-3.0078569617752176
chr2	126495000	126496000	-2.6485404787786178
chr2	126495100	126496100	-2.743625894591692
chr2	126495200	126496200	-1.860489022032897
chr2	126495300	126496300	-2.1775058673197187
chr2	126495400	126496400	-1.843494655887262
chr2	126495500	126496500	-1.5075466521583405
chr2	126495600	126496600	-1.4850336410127554
chr2	126495700	126496700	-2.4112086729660507
chr2	126495800	126496800	-2.2929152177996497
chr2	126495900	126496900	-2.5611518167249114
chr2	126496000	126497000	-2.719383916009475
chr2	126496100	126497100	-2.5942447784696427
chr2	126496200	126497200	-2.807913929359494
chr2	126496300	126497300	-2.256658947320836
chr2	126496400	126497400	-2.931569671371898
chr2	126496500	126497500	-3.6250244841263752
chr2	126496600	126497600	-3.536829608407793
chr2	126496700	126497700	-2.9007502279503394
chr2	126496800	126497800	-3.082579449821352
chr2	126496900	126497900	-1.9888363319930007
chr2	126497000	126498000	-1.8369985963106379
chr2	126497100	126498100	-2.170047731115251
chr2	126497200	126498200	-1.6521301492625562
chr2	126497300	126498300	-1.881927863788024
chr2	126497400	126498400	-0.8109538888994227
chr2	126497500	126498500	-0.1676937371944237
chr2	126497600	126498600	-0.2816703249715747
chr2	126497700	126498700	0.03799751691326117
chr2	126497800	126498800	0.1717045492306042
chr2	126497900	126498900	-0.4744932886132258
chr2	126498000	126499000	-0.5145252921331326
chr2	126498100	126499100	0.15234947225134302
chr2	126498200	126499200	-0.4425700947747398
chr2	126498300	126499300	0.050929829672102835
chr2	126498400	126499400	-0.18610938410024067
chr2	126498500	126499500	-0.035592848288995775
chr2	126498600	126499600	0.5489266345829847
chr2	126498700	126499700	0.1435935829208254
chr2	126498800	126499800	0.11816080830437575
chr2	126498900	126499900	0.09220783082473047
chr2	126499000	126500000	0.41665325444540424
chr2	126499100	126500100	-0.051042365665670386
chr2	126499200	126500200	0.35101959150508083
chr2	126499300	126500300	-0.3736254472848047
chr2	126499400	126500400	-0.614908023696656
chr2	126499500	126500500	-0.6206047155272739
chr2	126499600	126500600	-1.1225328298379196
chr2	126499700	126500700	-0.9753811636835192
chr2	126499800	126500800	-1.3302147736448664
chr2	126499900	126500900	-1.061695475936683
chr2	126500000	126501000	-1.50063753204993
chr2	126500100	126501100	-1.3103578016420652
chr2	126500200	126501200	-1.4686709666312041
chr2	126500300	126501300	-1.401051828985966
chr2	126500400	126501400	-1.2850370421450328
chr2	126500500	126501500	-1.7767468182908677
chr2	126500600	126501600	-1.5585519263718453
chr2	126500700	126501700	-1.9579685724544635
chr2	126500800	126501800	-1.286115111434186
chr2	126500900	126501900	-2.22866983830617
chr2	126501000	126502000	-2.6216446601888306
chr2	126501100	126502100	-2.529788179607141
chr2	126501200	126502200	-2.4142615684720328
chr2	126501300	126502300	-2.2704944683418486
chr2	126501400	126502400	-2.6183553763188656
chr2	126501500	126502500	-2.41713004298282
chr2	126501600	126502600	-2.627560487592401
chr2	126501700	126502700	-2.443337009466457
chr2	126501800	126502800	-2.5113497589085867
chr2	126501900	126502900	-1.7034071389845136
chr2	126502000	126503000	-1.493862918837958
chr2	126502100	126503100	-0.6286460258389294
chr2	126502200	126503200	-1.0155137051705752
chr2	126502300	126503300	-1.0409132508550318
chr2	126502400	126503400	-0.9336755794455408
chr2	126502500	126503500	-0.8144947996972125
chr2	126502600	126503600	-1.1993228567010827
chr2	126502700	126503700	-0.6608393737535797
chr2	126502800	126503800	-0.8987376983071101
chr2	126502900	126503900	-1.4634728856192833
chr2	126503000	126504000	-2.020837265085544
chr2	126503100	126504100	-2.7938644888647435
chr2	126503200	126504200	-2.7709650627274853
chr2	126503300	126504300	-2.4723806398475925
chr2	126503400	126504400	-1.9386506066249976
chr2	126503500	126504500	-2.422679286153916
chr2	126503600	126504600	-2.2601367335845093
chr2	126503700	126504700	-2.7196305802965552
chr2	126503800	126504800	-2.3081143894820295
chr2	126503900	126504900	-2.3275135961009386
chr2	126504000	126505000	-1.2852682792913064
chr2	126504100	126505100	-1.556103340788148
chr2	126504200	126505200	-1.5326757704060905
chr2	126504300	126505300	-1.7800800982497071
chr2	126504400	126505400	-1.7617678140426194
chr2	126504500	126505500	-1.4258151611670429
chr2	126504600	126505600	-0.8092233297201601
chr2	126504700	126505700	-0.652396359905174
chr2	126504800	126505800	-0.9686893777108808
chr2	126504900	126505900	-0.4372695390295008
chr2	126505000	126506000	-1.344704854981986
chr2	126505100	126506100	-1.3731729979849323
chr2	126505200	126506200	-0.7711191173655222
chr2	126505300	126506300	-0.5198711650635887
chr2	126505400	126506400	-0.5917681431681407
chr2	126505500	126506500	-0.5741789494592905
chr2	126505600	126506600	-0.31099250036801485
chr2	126505700	126506700	-0.6313916168173105
chr2	126505800	126506800	-1.2083219999312045
chr2	126505900	126506900	-0.8192747400191194
chr2	126506000	126507000	-0.7188882905989078
chr2	126506100	126507100	0.25006955353656546
chr2	126506200	126507200	0.04620240793850308
chr2	126506300	126507300	0.08445346278700534
chr2	126506400	126507400	-0.3674632077457129
chr2	126506500	126507500	0.5313008586692612
chr2	126506600	126507600	0.07450042283196005
chr2	126506700	126507700	0.685386311755943
chr2	126506800	126507800	1.7583875707522227
chr2	126506900	126507900	0.7537227565818879
chr2	126507000	126508000	1.0322664984452736
chr2	126507100	126508100	0.7553404139560856
chr2	126507200	126508200	0.5434093092455157
chr2	126507300	126508300	0.4157327167371021
chr2	126507400	126508400	0.7554724165153117
chr2	126507500	126508500	0.05428418269662685
chr2	126507600	126508600	0.2731411341044258
chr2	126507800	126508800	-0.2527645678054388
chr2	126507900	126508900	0.5565267386103823
chr2	126508600	126509600	0.2393348343985473
chr2	126508700	126509700	-0.2803239383873767
chr2	126508800	126509800	0.22092673449850087
chr2	126508900	126509900	0.44946680984553056
chr2	126509000	126510000	0.49185747369106286
chr2	126509100	126510100	0.2148136060517077
chr2	126509200	126510200	-0.18389071950743466
chr2	126509300	126510300	-0.12129138954233187
chr2	126509400	126510400	-0.15907447704576272
chr2	126509500	126510500	-0.3825791189091183
chr2	126509600	126510600	-0.7085692034518685
chr2	126509700	126510700	-0.8304107663303024
chr2	126509800	126510800	-1.330974940082258
chr2	126509900	126510900	-1.6425245192442146
chr2	126510000	126511000	-1.9043825092969728
chr2	126510100	126511100	-2.4221393597748686
chr2	126510200	126511200	-1.7695634503483926
chr2	126510300	126511300	-1.69210925548639
chr2	126510400	126511400	-1.0866873776158248
chr2	126510500	126511500	-0.8718709496255656
chr2	126510600	126511600	-0.8476070256404925
chr2	126510700	126511700	0.4059274386802832
chr2	126510800	126511800	0.21465594953044367
chr2	126510900	126511900	0.30950711342216425
chr2	126511000	126512000	0.33172909657314115
chr2	126511100	126512100	1.201206711930005
chr2	126511200	126512200	0.5509861225110325
chr2	126511300	126512300	0.4949930763487309
chr2	126511400	126512400	0.6647575279515557
chr2	126511500	126512500	0.3700973886383797
chr2	126511600	126512600	-0.15378422482684345
chr2	126511700	126512700	-0.7081829431365765
chr2	126511800	126512800	-0.7771322773236696
chr2	126511900	126512900	-0.49183062644522896
chr2	126512000	126513000	-0.23089983768221004
chr2	126512100	126513100	-0.537003322070829
chr2	126512200	126513200	0.025778844605955288
chr2	126512300	126513300	-0.7429003127052912
chr2	126512400	126513400	-1.4159131613849814
chr2	126512500	126513500	-1.2361485106748786
chr2	126512600	126513600	-1.3914756352305953
chr2	126512700	126513700	-2.2578921970773176
chr2	126512800	126513800	-2.1832797424552024
chr2	126512900	126513900	-2.9453956960747387
chr2	126513000	126514000	-3.2580956393787246
chr2	126513100	126514100	-3.617348972083679
chr2	126513200	126514200	-3.615436868528831
chr2	126513300	126514300	-3.0641588579367807
chr2	126513400	126514400	-3.2749372951599924
chr2	126513500	126514500	-3.1174422873270085
chr2	126513600	126514600	-2.7660002337705376
chr2	126513700	126514700	-2.259952244582337
chr2	126513800	126514800	-1.599060121483326
chr2	126513900	126514900	-1.5376189595669996
chr2	126514000	126515000	-1.5882129412492845
chr2	126514100	126515100	-0.8672965304583831
chr2	126514200	126515200	-1.224046170694411
chr2	126514300	126515300	-0.6366126340870483
chr2	126514400	126515400	-0.3161281908911957
chr2	126514500	126515500	-0.14633285687600547
chr2	126514600	126515600	0.42474029174892347
chr2	126514700	126515700	0.20320309724174548
chr2	126514800	126515800	-0.5911983359346428
chr2	126514900	126515900	-0.4687135804473406
chr2	126515000	126516000	-0.31839123926228713
chr2	126515100	126516100	-0.4291558079902919
chr2	126515200	126516200	-0.954962767466956
chr2	126515300	126516300	-1.6327818452611704
chr2	126515400	126516400	-1.0437599873306458
chr2	126515500	126516500	-1.1378955443012695
chr2	126515600	126516600	-1.6794909243821103
chr2	126515700	126516700	-2.030227976339226
chr2	126515800	126516800	-1.3918400576781336
chr2	126515900	126516900	-1.4792924627717403
chr2	126516000	126517000	-1.7445215289326523
chr2	126516100	126517100	-2.2625290467001107
chr2	126516200	126517200	-1.8018995673608151
chr2	126516300	126517300	-1.6257785765957762
chr2	126516400	126517400	-2.454404861358201
chr2	126516500	126517500	-2.9378535062602698
chr2	126516600	126517600	-2.518712011986887
chr2	126516700	126517700	-2.489063274225611
chr2	126516800	126517800	-3.8651867888729
chr2	126516900	126517900	-4.050807914665937
chr2	126517000	126518000	-3.693202039120883
chr2	126517100	126518100	-4.114509851431371
chr2	126517200	126518200	-3.9871469896110283
chr2	126517300	126518300	-3.5106824070816733
chr2	126517400	126518400	-3.0800260923946214
chr2	126517500	126518500	-3.169198609203572
chr2	126517600	126518600	-3.783527794000496
chr2	126517700	126518700	-2.887114042057772
chr2	126517800	126518800	-2.13457638383018
chr2	126517900	126518900	-2.291147126953586
chr2	126518000	126519000	-2.3757578051237043
chr2	126518100	126519100	-1.6758100539469405
chr2	126518200	126519200	-1.8299974305271107
chr2	126518300	126519300	-2.3266672635480186
chr2	126518400	126519400	-3.027603519999838
chr2	126518500	126519500	-2.831313864705949
chr2	126518600	126519600	-1.8905028633196057
chr2	126518700	126519700	-2.724582536711592
chr2	126518800	126519800	-2.655557872873913
chr2	126518900	126519900	-1.54466510849159
chr2	126519000	126520000	-1.2154446238393206
chr2	126519100	126520100	-0.6672714187840053
chr2	126519200	126520200	-0.7976781173015794
chr2	126519300	126520300	-1.0324899481712844
chr2	126519400	126520400	-1.0464240287952449
chr2	126519500	126520500	-1.2886523340299032
chr2	126519600	126520600	-2.0400413518292435
chr2	126519700	126520700	-1.4923303181563623
chr2	126519800	126520800	-1.5846879133096274
chr2	126519900	126520900	-2.034953402190556
chr2	126520000	126521000	-2.6908964278714538
chr2	126520100	126521100	-3.2360870506739325
chr2	126520200	126521200	-3.1766325750779307
chr2	126520300	126521300	-2.6685235267869456
chr2	126520400	126521400	-1.8408928111833416
chr2	126520500	126521500	-1.6580866698383816
chr2	126520600	126521600	-1.3979978738213563
chr2	126520700	126521700	-1.906787074770672
chr2	126520800	126521800	-1.031580442683816
chr2	126520900	126521900	-0.7627313664443639
chr2	126521000	126522000	0.7063926953997096
chr2	126521100	126522100	1.1242312125449383
chr2	126521200	126522200	1.5222843930215075
chr2	126521300	126522300	1.1556233456057263
chr2	126521400	126522400	1.2301708786011167
chr2	126521500	126522500	1.4869576358892236
chr2	126521600	126522600	1.0042263322938587
chr2	126521700	126522700	-0.3526486069119573
chr2	126521800	126522800	-0.8456645527452685
chr2	126521900	126522900	-1.1293502291165043
chr2	126522000	126523000	-1.7906346392778323
chr2	126522100	126523100	-2.6812880939007044
chr2	126522200	126523200	-3.66065823169085
chr2	126522300	126523300	-3.616739434686136
chr2	126522400	126523400	-3.917163991375998
chr2	126522500	126523500	-3.7502527608387135
chr2	126522600	126523600	-3.8251815833828777
chr2	126522700	126523700	-2.797680699387395
chr2	126522800	126523800	-2.3195610640797373
chr2	126522900	126523900	-2.408536000896396
chr2	126523000	126524000	-2.931914647080632
chr2	126523100	126524100	-3.3347938216600688
chr2	126523200	126524200	-2.9326959965223747
chr2	126523300	126524300	-2.9394353128348505
chr2	126523400	126524400	-3.3164635780035985
chr2	126523500	126524500	-3.48868173099744
chr2	126523600	126524600	-3.5742322166791305
chr2	126523700	126524700	-2.84530265280376
chr2	126523800	126524800	-3.8978837252688314
chr2	126523900	126524900	-3.8534593028761512
chr2	126524000	126525000	-3.1911661302386176
chr2	126524100	126525100	-2.4497240398878177
chr2	126524200	126525200	-1.8781746184671744
chr2	126524300	126525300	-1.5959704083294235
chr2	126524400	126525400	-0.9580874251882868
chr2	126524500	126525500	-1.7004323691897067
chr2	126524600	126525600	-1.2526295349862426
chr2	126524700	126525700	-1.3846814059536725
chr2	126524800	126525800	-0.7555615430285005
chr2	126524900	126525900	-0.6177462829373054
chr2	126525000	126526000	-0.5690023617756815
chr2	126525100	126526100	-0.4898870606364553
chr2	126525200	126526200	-0.8873558843712029
chr2	126525300	126526300	-1.1058798596495003
chr2	126525400	126526400	-1.0941834469303573
chr2	126525500	126526500	-0.3369189634042796
chr2	126525600	126526600	-0.3322289419115934
chr2	126525700	126526700	-0.6440886678095805
chr2	126525800	126526800	-0.3467783988593169
chr2	126525900	126526900	0.5422846846483537
chr2	126526000	126527000	0.035689702487548845
chr2	126526100	126527100	-0.12398838734865247
chr2	126526200	126527200	-0.06786646110880355
chr2	126526300	126527300	-0.4292517140681858
chr2	126526400	126527400	-0.7128234765062339
chr2	126526500	126527500	-0.8547297665177414
chr2	126526600	126527600	-1.2296550810247902
chr2	126526700	126527700	-0.9814825986132903
chr2	126526800	126527800	-1.024634006206675
chr2	126526900	126527900	-1.9485548696750592
chr2	126527000	126528000	-1.3419207391892398
chr2	126527100	126528100	-0.4356731287744505
chr2	126527200	126528200	-0.5317986539555059
chr2	126527300	126528300	-1.0168455034690882
chr2	126527400	126528400	-0.8873898382637636
chr2	126527500	126528500	-0.7194368360010968
chr2	126527600	126528600	-0.2249501106434776
chr2	126527700	126528700	0.010691909563690509
chr2	126527800	126528800	0.2128645753187044
chr2	126527900	126528900	0.03165659623185983
chr2	126528000	126529000	-0.3910210075000037
chr2	126528100	126529100	-0.9782870195435016
chr2	126528200	126529200	-1.3368996907138404
chr2	126528300	126529300	-0.9226126050395124
chr2	126528400	126529400	-0.878998236978016
chr2	126528500	126529500	-1.4784924303225333
chr2	126528600	126529600	-1.5964255814108717
chr2	126528700	126529700	-2.031767471284592
chr2	126528800	126529800	-2.6985054841062026
chr2	126528900	126529900	-2.5510486461659223
chr2	126529000	126530000	-3.401279720044451
chr2	126529100	126530100	-3.7407784240072446
chr2	126529200	126530200	-3.3130086360922766
chr2	126529300	126530300	-2.8447101608464163
chr2	126529400	126530400	-2.5810480841382777
chr2	126529500	126530500	-2.51240567223188
chr2	126529600	126530600	-2.1573745383228364
chr2	126529700	126530700	-1.7624002633854092
chr2	126529800	126530800	-1.6065543976320855
chr2	126529900	126530900	-1.667788659445992
chr2	126530000	126531000	-0.8898131176422279
chr2	126530100	126531100	-1.0858713079156042
chr2	126530200	126531200	-2.033724615599579
chr2	126530300	126531300	-1.6532412432178478
chr2	126530400	126531400	-2.4220232765827574
chr2	126530500	126531500	-2.3593929786343573
chr2	126530600	126531600	-2.487891662775236
chr2	126530700	126531700	-3.2414941421930887
chr2	126530800	126531800	-2.986587312619384
chr2	126530900	126531900	-3.0310276439273864
chr2	126531000	126532000	-2.8629443551959293
chr2	126531100	126532100	-2.7390323895208293
chr2	126531200	126532200	-1.8377680577844144
chr2	126531300	126532300	-2.3743530779116035
chr2	126531400	126532400	-1.8837840105313823
chr2	126531500	126532500	-2.0423346307041417
chr2	126531600	126532600	-1.9013397108006616
chr2	126532700	126533700	-3.1617734968237303
chr2	126532800	126533800	-2.9566996343691083
chr2	126532900	126533900	-2.909860275947255
chr2	126533000	126534000	-3.021191904395586
chr2	126533100	126534100	-3.0060663979419973
chr2	126533200	126534200	-3.235866478532245
chr2	126533300	126534300	-2.999773568176676
chr2	126533400	126534400	-2.2185578272319413
chr2	126533500	126534500	-2.178588905027123
chr2	126533600	126534600	-1.348391935596959
chr2	126533700	126534700	-1.1690596737396914
chr2	126533800	126534800	-0.8024190461921606
chr2	126533900	126534900	-1.0553970585337733
chr2	126534000	126535000	-0.853978853595114
chr2	126534100	126535100	-0.9708851218557772
chr2	126534200	126535200	-1.1092652538498884
chr2	126534300	126535300	-0.9063284626827962
chr2	126534400	126535400	-1.0073881947331886
chr2	126534500	126535500	-0.527988071530351
chr2	126534600	126535600	-1.0831221740411423
chr2	126534700	126535700	-1.3452819747443705
chr2	126534800	126535800	-2.3948022806852776
chr2	126534900	126535900	-2.2473334304161066
chr2	126535000	126536000	-2.4559194664076407
chr2	126535100	126536100	-2.135080614277602
chr2	126535200	126536200	-2.070848665910749
chr2	126535300	126536300	-2.6876111842469723
chr2	126535400	126536400	-2.5133276958291386
chr2	126535500	126536500	-2.9991738465585063
chr2	126535600	126536600	-3.271272154467406
chr2	126535700	126536700	-3.163149749047339
chr2	126535800	126536800	-3.266073127954572
chr2	126535900	126536900	-2.940321081253587
chr2	126536000	126537000	-3.3369450954505187
chr2	126536100	126537100	-3.165080973726184
chr2	126536200	126537200	-3.05003119787193
chr2	126536300	126537300	-2.597366596019709
chr2	126536400	126537400	-2.2887576525377207
chr2	126536500	126537500	-2.4732113935298488
chr2	126536600	126537600	-2.55001405018492
chr2	126536700	126537700	-3.055917658517914
chr2	126536800	126537800	-2.358323938147421
chr2	126536900	126537900	-2.838059851625573
chr2	126537000	126538000	-2.762027882463517
chr2	126537100	126538100	-2.5875627365625067
chr2	126537200	126538200	-2.3354587927704844
chr2	126537300	126538300	-2.64963001840802
chr2	126537400	126538400	-2.310758481397955
chr2	126537500	126538500	-2.0213548475626038
chr2	126537600	126538600	-1.7388050525410712
chr2	126537700	126538700	-1.4277789579792943
chr2	126537800	126538800	-1.0892285600381144
chr2	126537900	126538900	-0.8658738860356365
chr2	126538000	126539000	-0.5091863263630424
chr2	126538100	126539100	-1.0934654473568255
chr2	126538200	126539200	-1.0247709208863778
chr2	126538300	126539300	-0.6006656221919898
chr2	126538400	126539400	-1.3888268764485758
chr2	126538500	126539500	-1.5176161865456552
chr2	126538600	126539600	-1.615322315594217
chr2	126538700	126539700	-1.9357476120522688
chr2	126538800	126539800	-2.345175618439133
chr2	126538900	126539900	-2.0581282122730715
chr2	126539000	126540000	-2.5766693710178363
chr2	126539100	126540100	-2.56478559306026
chr2	126539200	126540200	-2.4809440227298127
chr2	126539300	126540300	-2.2707927714406697
chr2	126539400	126540400	-1.6849587263894241
chr2	126539500	126540500	-1.2150094474089423
chr2	126539600	126540600	-0.9741603820779297
chr2	126539700	126540700	-0.6386755659231195
chr2	126539800	126540800	-0.07945696487567731
chr2	126539900	126540900	-0.2504939008575205
chr2	126540000	126541000	-0.409477634095336
chr2	126540100	126541100	-0.559838028039343
chr2	126540200	126541200	-0.8329948399725188
chr2	126540300	126541300	-1.3213373129192023
chr2	126540400	126541400	-1.220692543728471
chr2	126540500	126541500	-1.4497614801095566
chr2	126540600	126541600	-1.3316034230647342
chr2	126540700	126541700	-1.3564071649894698
chr2	126540800	126541800	-1.9644980929026088
chr2	126541900	126542900	-2.6787760630791477
chr2	126542000	126543000	-2.121053726006126
chr2	126542100	126543100	-1.650831779801036
chr2	126542200	126543200	-2.0370322901190074
chr2	126542300	126543300	-2.3431888610360185
chr2	126542400	126543400	-3.211910812664497
chr2	126542500	126543500	-2.900612979681873
chr2	126542600	126543600	-2.9976698117302223
chr2	126542700	126543700	-2.768591528906505
chr2	126542800	126543800	-2.581907250254024
chr2	126542900	126543900	-2.361551070544226
chr2	126543000	126544000	-2.4497328733105497
chr2	126543100	126544100	-2.914049049730901
chr2	126543200	126544200	-3.008674671268944
chr2	126543300	126544300	-2.5488592085729684
chr2	126543400	126544400	-1.8532365761559162
chr2	126543500	126544500	-2.060078679200372
chr2	126543600	126544600	-1.6331921006239205
chr2	126543700	126544700	-1.956999095785657
chr2	126543800	126544800	-2.4249202114397286
chr2	126543900	126544900	-2.288759428068272
chr2	126544000	126545000	-2.561930670634568
chr2	126544100	126545100	-2.4054663728527594
chr2	126544200	126545200	-1.975287626537556
chr2	126544300	126545300	-2.3860102668512275
chr2	126544400	126545400	-3.1741202495401697
chr2	126544500	126545500	-2.668031986170033
chr2	126544600	126545600	-2.4210146169969287
chr2	126544700	126545700	-1.4951503760670448
chr2	126544800	126545800	-1.4645937325603728
chr2	126544900	126545900	-2.05766487093534
chr2	126545000	126546000	-1.9258082945607702
chr2	126545100	126546100	-2.028448292372344
chr2	126545200	126546200	-2.489034289244987
chr2	126545300	126546300	-1.8644057414228976
chr2	126545700	126546700	-2.3264920685362456
chr2	126545800	126546800	-2.1789534757730094
chr2	126545900	126546900	-2.262744324473455
chr2	126546000	126547000	-2.136457798851754
chr2	126546100	126547100	-1.6166381657500295
chr2	126546200	126547200	-1.1896554348187602
chr2	126546300	126547300	-1.7573711708954298
chr2	126546400	126547400	-2.7574852936897614
chr2	126546500	126547500	-3.1248875692406366
chr2	126546600	126547600	-2.3244922346516224
chr2	126546700	126547700	-2.4219051965274696
chr2	126546800	126547800	-2.7198550510601045
chr2	126546900	126547900	-1.9170414243445253
chr2	126547000	126548000	-2.0526353901608205
chr2	126547100	126548100	-2.606519656187522
chr2	126547200	126548200	-2.471477871780841
chr2	126547300	126548300	-2.480168615509986
chr2	126547400	126548400	-1.0211299026832592
chr2	126547500	126548500	-1.064204842133784
chr2	126547600	126548600	-1.0026141978384293
chr2	126547700	126548700	-1.2398334941479314
chr2	126547800	126548800	-0.9015654934474016
chr2	126547900	126548900	-1.2854638094656166
chr2	126548000	126549000	-1.851326508084229
chr2	126548100	126549100	-1.50644852394554
chr2	126548200	126549200	-2.2732000389135765
chr2	126548300	126549300	-2.4887875577424707
chr2	126548400	126549400	-3.103872338542154
chr2	126548500	126549500	-3.3336590299947924
chr2	126548600	126549600	-3.949462231057716
chr2	126548700	126549700	-3.8392178953810863
chr2	126548800	126549800	-3.3149306116300803
chr2	126548900	126549900	-3.2394757648475725
chr2	126549000	126550000	-2.287967332151253
chr2	126549100	126550100	-2.5037904548722683
chr2	126549200	126550200	-2.899751152242208
chr2	126549300	126550300	-2.539007172742709
chr2	126549400	126550400	-2.0667201691016963
chr2	126549500	126550500	-1.2968092973986964
chr2	126549600	126550600	-0.7385386243369286
chr2	126549700	126550700	-0.13986453202184848
chr2	126549800	126550800	0.1449190905514404
chr2	126549900	126550900	0.11236154834578577
chr2	126550000	126551000	0.43210765638143966
chr2	126550100	126551100	0.9284621721945742
chr2	126550200	126551200	2.2596135306760257
chr2	126550300	126551300	2.3409129308595915
chr2	126550400	126551400	1.86339310937124
chr2	126550500	126551500	1.128859016132364
chr2	126550600	126551600	0.5569005986060116
chr2	126550700	126551700	0.35017164710464965
chr2	126550800	126551800	0.2416012737890948
chr2	126550900	126551900	0.2303539898744273
chr2	126551000	126552000	0.3002538191914782
chr2	126551100	126552100	-0.4245290944320556
chr2	126551200	126552200	-1.0645232668675586
chr2	126551300	126552300	-1.62212917866854
chr2	126551400	126552400	-1.322446254005762
chr2	126551500	126552500	-1.0323779173074692
chr2	126551600	126552600	-0.3756609739831833
chr2	126551700	126552700	-0.9931771437380178
chr2	126551800	126552800	-1.4692379879775734
chr2	126551900	126552900	-1.6471960344892664
chr2	126552000	126553000	-2.417262958392994
chr2	126552100	126553100	-1.3817780863533349
chr2	126552200	126553200	-1.36786004309938
chr2	126552300	126553300	-0.24962570711504864
chr2	126552400	126553400	-0.512315017663752
chr2	126552500	126553500	-0.5544624494082948
chr2	126552600	126553600	-0.7567534760324276
chr2	126552700	126553700	-0.7258395445323005
chr2	126552800	126553800	-0.6821937596712854
chr2	126552900	126553900	-0.4718239232756027
chr2	126553000	126554000	-0.04971255534828592
chr2	126553100	126554100	-0.3709800249480637
chr2	126553200	126554200	-0.2280360358649252
chr2	126553300	126554300	-0.8317949514074962
chr2	126553400	126554400	-0.683612513773864
chr2	126553500	126554500	-0.6260626935838377
chr2	126553600	126554600	-0.2735307278384021
chr2	126553700	126554700	0.012496876666407496
chr2	126553800	126554800	-0.3113986682667734
chr2	126553900	126554900	-0.5396019033732294
chr2	126554000	126555000	-0.47160597849022307
chr2	126554100	126555100	-0.6966686954720057
chr2	126554200	126555200	-0.7326666898607006
chr2	126554300	126555300	-1.0471501259712936
chr2	126554400	126555400	-0.9852890601499288
chr2	126554500	126555500	-0.9206049818408868
chr2	126554600	126555600	-1.4002978730025406
chr2	126554700	126555700	-1.1629265738303367
chr2	126554800	126555800	-0.7490486318286956
chr2	126554900	126555900	-0.4480317624533704
chr2	126555000	126556000	-0.5529788772337995
chr2	126555100	126556100	-0.3971022733534855
chr2	126555200	126556200	-0.6835643762663651
chr2	126555300	126556300	-0.2808880279472765
chr2	126555400	126556400	-0.8611267061742467
chr2	126555500	126556500	-0.8817150399467856
chr2	126555600	126556600	-0.7859586875645466
chr2	126555700	126556700	-0.7378674256036508
chr2	126555800	126556800	-0.9470868763516426
chr2	126555900	126556900	-1.3102849662365963
chr2	126556000	126557000	-1.1108006130990211
chr2	126556100	126557100	-2.513688622224684
chr2	126556200	126557200	-2.5327002784152577
chr2	126556300	126557300	-2.274091979655932
chr2	126556400	126557400	-2.879286593159873
chr2	126556500	126557500	-2.580068085112804
chr2	126556600	126557600	-2.387048647200672
chr2	126556700	126557700	-2.7255624501830744
chr2	126556800	126557800	-2.5143861536568903
chr2	126556900	126557900	-1.9216003468707243
chr2	126557000	126558000	-2.0427545007812276
chr2	126557100	126558100	-0.7680545011067363
chr2	126557200	126558200	-0.914288632604592
chr2	126557300	126558300	-1.3564780564046972
chr2	126557400	126558400	-0.7984794615106268
chr2	126557500	126558500	-0.8702402055027763
chr2	126557600	126558600	-1.631748349808884
chr2	126557700	126558700	-1.626349876527929
chr2	126557800	126558800	-1.5949555680362948
chr2	126557900	126558900	-1.7409994469844252
chr2	126558000	126559000	-1.680429649396211
chr2	126558100	126559100	-1.892427041291484
chr2	126558200	126559200	-1.3276425752521053
chr2	126558300	126559300	-0.5531478833356596
chr2	126558400	126559400	0.01641852023142637
chr2	126558500	126559500	-0.44354511411936975
chr2	126558600	126559600	0.5234175715581082
chr2	126558700	126559700	0.7883483605872729
chr2	126558800	126559800	0.3871801141587621
chr2	126558900	126559900	0.3218840299215062
chr2	126559000	126560000	-0.056452626169948
chr2	126559100	126560100	-0.4935963799842004
chr2	126559200	126560200	-0.3324803855849033
chr2	126559300	126560300	-1.0712099063880671
chr2	126559400	126560400	-1.1390012010716968
chr2	126559500	126560500	-1.1054977448623509
chr2	126559600	126560600	-1.2886898889459075
chr2	126559700	126560700	-1.8949267766255704
chr2	126559800	126560800	-1.4679572525375717
chr2	126559900	126560900	-1.6282442213396904
chr2	126560000	126561000	-1.88336948614235
chr2	126560100	126561100	-2.0602377998031494
chr2	126560200	126561200	-2.4951554163171177
chr2	126560300	126561300	-2.2528688818340155
chr2	126560400	126561400	-2.7568114523258016
chr2	126560500	126561500	-2.624335349861348
chr2	126560600	126561600	-2.656361245453747
chr2	126560700	126561700	-2.223567421159014
chr2	126560800	126561800	-2.391885122391064
chr2	126560900	126561900	-2.5037322929941346
chr2	126561000	126562000	-2.367467078337198
chr2	126561100	126562100	-1.8821269058574897
chr2	126561200	126562200	-1.6141025199466357
chr2	126561300	126562300	-2.0431050523605814
chr2	126561400	126562400	-2.141995814361004
chr2	126561500	126562500	-2.0970746631432973
chr2	126561600	126562600	-2.3508407168884986
chr2	126561700	126562700	-2.408664466976306
chr2	126561800	126562800	-2.8024396653253074
chr2	126561900	126562900	-2.5241102487454774
chr2	126562000	126563000	-1.7798843286147967
chr2	126562100	126563100	-1.6067864630255342
chr2	126562200	126563200	-1.5013955723654588
chr2	126562300	126563300	-0.8144628950719279
chr2	126562400	126563400	-0.3891523392693593
chr2	126562500	126563500	-0.4857409937947174
chr2	126562600	126563600	-0.4608558803305289
chr2	126562700	126563700	0.060525648141253476
chr2	126562800	126563800	0.4008648096821511
chr2	126562900	126563900	0.43781412557369054
chr2	126563000	126564000	0.19752416990546312
chr2	126563100	126564100	0.2715392226655751
chr2	126563200	126564200	0.4517730469312678
chr2	126563300	126564300	0.01592211455753271
chr2	126563400	126564400	0.08630989281366801
chr2	126563500	126564500	-0.07752788026358327
chr2	126563600	126564600	0.5649320005304339
chr2	126563700	126564700	0.4639790959094653
chr2	126563800	126564800	0.4982490225956237
chr2	126563900	126564900	0.033473308514064264
chr2	126564000	126565000	-0.36429446924775666
chr2	126564100	126565100	-0.4871160964919741
chr2	126564200	126565200	-0.6185075680227438
chr2	126564300	126565300	-0.3985977709111848
chr2	126564400	126565400	0.4334075178963499
chr2	126564500	126565500	0.4409082520682914
chr2	126564600	126565600	0.5270220319411335
chr2	126564700	126565700	0.3043165128942137
chr2	126564800	126565800	0.4497779520466087
chr2	126564900	126565900	1.2312719083268446
chr2	126565000	126566000	1.8102662901179079
chr2	126565100	126566100	1.7911103195157383
chr2	126565200	126566200	2.0117927059158016
chr2	126565300	126566300	2.002756895883155
chr2	126565400	126566400	1.4534536162666876
chr2	126565500	126566500	2.2161800278451
chr2	126565600	126566600	1.3417630352988006
chr2	126565700	126566700	1.495642017949566
chr2	126565800	126566800	1.3986425588738691
chr2	126565900	126566900	1.1330372820853307
chr2	126566000	126567000	0.34295669171105303
chr2	126566100	126567100	0.053533008296309526
chr2	126566200	126567200	-1.042476286574168
chr2	126566300	126567300	-1.540793472172736
chr2	126566400	126567400	-1.5693754187310893
chr2	126566500	126567500	-2.255824639912072
chr2	126566900	126567900	-2.2181969886935016
chr2	126567000	126568000	-1.9610647485974282
chr2	126567100	126568100	-2.0907755650900604
chr2	126567200	126568200	-1.6331645145101927
chr2	126567300	126568300	-1.1509023396975613
chr2	126567400	126568400	-1.4718522174123618
chr2	126567500	126568500	-1.621988599301157
chr2	126567600	126568600	-1.882221897077074
chr2	126567700	126568700	-2.070761110175443
chr2	126567800	126568800	-2.1978585843010734
chr2	126567900	126568900	-2.3630655334765214
chr2	126568000	126569000	-2.1228151158565955
chr2	126568100	126569100	-1.8792682274688528
chr2	126568200	126569200	-1.6316793233754077
chr2	126568300	126569300	-1.4939591777488963
chr2	126568400	126569400	-1.2383581916030568
chr2	126568500	126569500	-1.1536022042260243
chr2	126568600	126569600	-0.6646845478800002
chr2	126568700	126569700	0.1395119775383627
chr2	126568800	126569800	0.5269019016373293
chr2	126568900	126569900	1.2143646259512364
chr2	126569500	126570500	0.44997867142569975
chr2	126569600	126570600	1.2613060556706428
chr2	126569700	126570700	0.7520450397842497
chr2	126569800	126570800	0.6853557630536209
chr2	126570000	126571000	-0.1343456264930489
chr2	126570100	126571100	-1.1154103691609665
chr2	126570200	126571200	-0.6239617670856066
chr2	126570300	126571300	-0.12353052986611016
chr2	126570400	126571400	0.14995509909903298
chr2	126570500	126571500	0.6722708022994434
chr2	126570600	126571600	0.26431304213677714
chr2	126570700	126571700	0.5433591817723947
chr2	126570800	126571800	0.7992361973416302
chr2	126570900	126571900	1.135550720707144
chr2	126571000	126572000	0.7081145157984744
chr2	126571100	126572100	1.0209840465012514
chr2	126571200	126572200	0.004430238779091331
chr2	126571300	126572300	-0.39825918380843545
chr2	126571400	126572400	-0.3409473021058125
chr2	126571500	126572500	-0.6080039092331645
chr2	126571600	126572600	-0.8007559399532447
chr2	126571700	126572700	-1.2952150526603146
chr2	126571800	126572800	-1.3773757500262689
chr2	126571900	126572900	-1.7017946938848203
chr2	126572000	126573000	-1.8758685797814487
chr2	126572100	126573100	-2.03782558947245
chr2	126572200	126573200	-2.143597741986241
chr2	126572300	126573300	-2.2321945044004816
chr2	126572400	126573400	-1.8681995308140331
chr2	126572500	126573500	-1.4708896643373446
chr2	126572600	126573600	-1.5799710291204752
chr2	126572700	126573700	-1.4617605441697514
chr2	126572800	126573800	-1.4175579495576571
chr2	126572900	126573900	-1.4176833218974552
chr2	126573000	126574000	-1.5031050387829514
chr2	126573100	126574100	-1.5545224384770633
chr2	126573200	126574200	-1.5038439983427625
chr2	126573300	126574300	-1.3852623031339673
chr2	126573400	126574400	-2.0472639229968443
chr2	126573500	126574500	-1.94184922296441
chr2	126573600	126574600	-1.5502797760101072
chr2	126573700	126574700	-0.9292437778988633
chr2	126573800	126574800	-1.4064047946957674
chr2	126573900	126574900	-1.0293002396397215
chr2	126574000	126575000	-0.6786765416797417
chr2	126574100	126575100	-0.1750686538534621
chr2	126574200	126575200	0.1467198329990552
chr2	126574300	126575300	0.3703797653794979
chr2	126574400	126575400	0.7547730862462542
chr2	126574500	126575500	0.5748160834500863
chr2	126574600	126575600	0.2379281987375392
chr2	126574700	126575700	-0.07707260661464274
chr2	126574800	126575800	0.286739287219832
chr2	126574900	126575900	0.2758836305540637
chr2	126575000	126576000	-0.19944658047042582
chr2	126575100	126576100	-0.4683497024753893
chr2	126575200	126576200	-0.4603361367565701
chr2	126575300	126576300	-0.6224600420306327
chr2	126575400	126576400	-0.8931635919438297
chr2	126575500	126576500	-1.0956187828351325
chr2	126575600	126576600	-1.7470231154469418
chr2	126575700	126576700	-1.660910914700391
chr2	126575800	126576800	-1.5474686951416476
chr2	126575900	126576900	-1.6359679360386432
chr2	126576000	126577000	-1.4615194961251599
chr2	126576100	126577100	-1.4243193014477389
chr2	126576200	126577200	-1.9272188605055425
chr2	126576300	126577300	-2.3038871418769142
chr2	126576400	126577400	-2.0996196610897986
chr2	126576500	126577500	-2.2463192960604688
chr2	126576600	126577600	-2.3481103742345097
chr2	126576700	126577700	-2.500546248874842
chr2	126576800	126577800	-2.617334837792708
chr2	126576900	126577900	-2.9573885311799133
chr2	126577000	126578000	-3.5551671699456566
chr2	126577100	126578100	-3.4588523608300066
chr2	126577200	126578200	-2.910746135728376
chr2	126577300	126578300	-2.8430146945678816
chr2	126577400	126578400	-3.292960503230932
chr2	126577500	126578500	-3.2556594775281407
chr2	126577600	126578600	-2.076256363492711
chr2	126577700	126578700	-2.051783560120136
chr2	126577800	126578800	-2.4455038378716694
chr2	126577900	126578900	-1.6729135759552132
chr2	126578000	126579000	-1.117561216107564
chr2	126578100	126579100	-1.6622671522485033
chr2	126578200	126579200	-1.6031922264220042
chr2	126578300	126579300	-1.8464157482358967
chr2	126578400	126579400	-1.3670559654714656
chr2	126578500	126579500	-1.5834992074043237
chr2	126578600	126579600	-2.4890784773019297
chr2	126578700	126579700	-2.8322780073480227
chr2	126578800	126579800	-2.6734666878837734
chr2	126578900	126579900	-3.090121551308272
chr2	126579000	126580000	-2.8085918540990678
chr2	126579100	126580100	-2.4005600835937213
chr2	126579200	126580200	-2.2728005309928703
chr2	126579300	126580300	-1.865054257853464
chr2	126579400	126580400	-2.158023932143882
chr2	126579500	126580500	-1.890891377572244
chr2	126579600	126580600	-1.1352913621171787
chr2	126579700	126580700	-0.6085387533727663
chr2	126579800	126580800	-0.3277969450124468
chr2	126579900	126580900	0.17359367283427202
chr2	126580000	126581000	-0.4656330015687524
chr2	126580100	126581100	-0.23146092128456944
chr2	126580200	126581200	-0.22729730904448825
chr2	126580300	126581300	-0.1045045513467876
chr2	126580400	126581400	-0.15322738093348784
chr2	126580500	126581500	-0.3077706125800762
chr2	126580600	126581600	-1.0387975892375376
chr2	126580700	126581700	-1.0896601339815652
chr2	126580800	126581800	-1.657180199272593
chr2	126580900	126581900	-2.0098764322919926
chr2	126581000	126582000	-1.4229622708184173
chr2	126581100	126582100	-1.0996635528124952
chr2	126581200	126582200	-1.1115386791082245
chr2	126581300	126582300	-1.0878605695276315
chr2	126581400	126582400	-0.9786319580350366
chr2	126581500	126582500	-0.6920170717195631
chr2	126581600	126582600	-0.025301214504995388
chr2	126581700	126582700	0.09636010684480376
chr2	126581800	126582800	-0.4018730902370489
chr2	126581900	126582900	-0.5299147447304164
chr2	126582000	126583000	-1.2877280767036052
chr2	126582100	126583100	-2.353895045310283
chr2	126582200	126583200	-2.3762348367425496
chr2	126582300	126583300	-2.326744321289245
chr2	126582400	126583400	-2.2866706162306296
chr2	126582500	126583500	-2.5047434671675166
chr2	126582600	126583600	-2.8214740737935604
chr2	126582700	126583700	-3.2918024450132903
chr2	126582800	126583800	-2.395197558644957
chr2	126582900	126583900	-2.742051588835736
chr2	126583000	126584000	-1.949860756152551
chr2	126583100	126584100	-1.3216498890399773
chr2	126583200	126584200	-1.747802147919369
chr2	126583300	126584300	-1.8226180765180853
chr2	126583400	126584400	-2.3496274952297624
chr2	126583500	126584500	-2.3197166658198523
chr2	126583600	126584600	-2.5703918117876574
chr2	126583700	126584700	-2.8994053391812233
chr2	126583800	126584800	-2.5767147117337736
chr2	126583900	126584900	-2.472999971652161
chr2	126584000	126585000	-2.4433266530805593
chr2	126584100	126585100	-2.544825608083602
chr2	126584200	126585200	-1.9729448117455384
chr2	126584300	126585300	-2.0281822111272905
chr2	126584400	126585400	-1.876045705313108
chr2	126584500	126585500	-2.1971496669704784
chr2	126584600	126585600	-2.361596511336998
chr2	126584700	126585700	-1.1856781230340132
chr2	126584800	126585800	-1.8616035613038524
chr2	126584900	126585900	-1.3135544101907008
chr2	126585000	126586000	-1.6778756954899934
chr2	126585100	126586100	-1.1857780815369607
chr2	126585200	126586200	-1.8061371144591083
chr2	126585300	126586300	-2.225100109543814
chr2	126585400	126586400	-1.4866512438251611
chr2	126585500	126586500	-1.619703708680456
chr2	126585600	126586600	-1.1302482951519381
chr2	126585700	126586700	-1.1070638912210793
chr2	126585800	126586800	-1.194610989826539
chr2	126585900	126586900	-1.6269889562296094
chr2	126586000	126587000	-1.1494506618243148
chr2	126586100	126587100	-1.5959498932042018
chr2	126586200	126587200	-1.1546430968005879
chr2	126586300	126587300	-1.0499990230505398
chr2	126586400	126587400	-1.341283894793477
chr2	126586500	126587500	-1.5229957624828732
chr2	126586600	126587600	-1.8665380522828845
chr2	126586700	126587700	-3.1000045993390035
chr2	126586800	126587800	-2.532687774156883
chr2	126586900	126587900	-2.5556742481644177
chr2	126587000	126588000	-3.117075510505401
chr2	126587100	126588100	-2.8911870065774328
chr2	126587200	126588200	-2.3105143856340256
chr2	126587300	126588300	-1.6808544116683266
chr2	126587400	126588400	-1.576662820555092
chr2	126587500	126588500	-1.1264746421667589
chr2	126587600	126588600	-0.8672819347866279
chr2	126587700	126588700	-0.7350925354667898
chr2	126587800	126588800	-1.6234636911672324
chr2	126587900	126588900	-1.7321217426757178
chr2	126588000	126589000	-1.3588052841445486
chr2	126588100	126589100	-1.2550344514691587
chr2	126588200	126589200	-1.66463511163724
chr2	126588300	126589300	-2.851193243696245
chr2	126588400	126589400	-2.960859501397996
chr2	126588500	126589500	-2.894165551001492
chr2	126588600	126589600	-3.0116131744694288
chr2	126588700	126589700	-1.9405819701392344
chr2	126588800	126589800	-1.7112549351367483
chr2	126588900	126589900	-1.277257665826778
chr2	126589000	126590000	-1.530579011435797
chr2	126589100	126590100	-2.0340480620446217
chr2	126589200	126590200	-2.54071046184806
chr2	126589300	126590300	-1.8168716415363853
chr2	126589400	126590400	-2.233674749169607
chr2	126589500	126590500	-2.2530068093831126
chr2	126589600	126590600	-1.3387459199268426
chr2	126589700	126590700	-1.3122255973738228
chr2	126589800	126590800	-0.4601532153127586
chr2	126589900	126590900	-0.7302974381523677
chr2	126590000	126591000	-0.6313073724609257
chr2	126591100	126592100	0.093823042671862
chr2	126591200	126592200	-0.6045572893466807
chr2	126591300	126592300	-0.5969155952558408
chr2	126591400	126592400	-0.7792770773618646
chr2	126591500	126592500	-0.7308360015473849
chr2	126591600	126592600	-0.3364643338368449
chr2	126591700	126592700	0.08884182600210626
chr2	126591800	126592800	-0.4256942902262249
chr2	126591900	126592900	-0.3962036195730589
chr2	126592000	126593000	-0.9050387143308798
chr2	126592100	126593100	-1.338813290234503
chr2	126592200	126593200	-0.7426908730542618
chr2	126592300	126593300	-1.0638404807024926
chr2	126592400	126593400	-0.4686099347760721
chr2	126592500	126593500	-0.4114021502951068
chr2	126592600	126593600	-0.7776343376114139
chr2	126592700	126593700	-0.5218063594606336
chr2	126592800	126593800	-0.16416315302805548
chr2	126592900	126593900	-0.2498149543823556
chr2	126593000	126594000	-1.0231882900695628
chr2	126593100	126594100	-1.0708536350649864
chr2	126593200	126594200	-1.5231352569850365
chr2	126593300	126594300	-1.654885822798532
chr2	126593400	126594400	-2.000314070692708
chr2	126593500	126594500	-1.7760622338703036
chr2	126593600	126594600	-1.9390049542221228
chr2	126593700	126594700	-2.5721290461992816
chr2	126593800	126594800	-2.394553921206504
chr2	126593900	126594900	-2.3875542543300297
chr2	126594000	126595000	-1.2465397141768424
chr2	126594100	126595100	-0.795447261357375
chr2	126594200	126595200	-0.3059019388177641
chr2	126594300	126595300	-0.3302081029620661
chr2	126594400	126595400	-0.5807392907616504
chr2	126594500	126595500	-0.15031230901989726
chr2	126594600	126595600	-0.7954006136737648
chr2	126594700	126595700	-0.11933438448560285
chr2	126594800	126595800	-0.3837665472411549
chr2	126594900	126595900	-0.7383658950665373
chr2	126595000	126596000	-0.9940735125632092
chr2	126595100	126596100	-0.9067361961791692
chr2	126595200	126596200	-0.9895404224698476
chr2	126595300	126596300	-0.8228320899042134
chr2	126595400	126596400	-1.436568502154981
chr2	126595500	126596500	-2.2832371704875447
chr2	126595600	126596600	-1.4425465821591028
chr2	126595700	126596700	-1.8408088081947624
chr2	126595800	126596800	-1.5740577203372437
chr2	126595900	126596900	-1.312054192551521
chr2	126596000	126597000	-1.666743857643312
chr2	126596100	126597100	-2.036310711893305
chr2	126596200	126597200	-2.06498331309551
chr2	126596300	126597300	-2.230561808525539
chr2	126596400	126597400	-1.082869652367745
chr2	126596500	126597500	-0.545315245149556
chr2	126596600	126597600	-0.6646653974431856
chr2	126596700	126597700	-0.5807410478712847
chr2	126596800	126597800	-0.9321812878335364
chr2	126596900	126597900	-0.8098742694239435
chr2	126597000	126598000	-0.865428197686849
chr2	126597100	126598100	-0.9506535881442904
chr2	126597200	126598200	-1.168119402004501
chr2	126597300	126598300	-0.6383234749365336
chr2	126597400	126598400	-0.7117503541989963
chr2	126597500	126598500	-0.8786485829690727
chr2	126597600	126598600	-0.6030449966826689
chr2	126597700	126598700	-1.0493890306981977
chr2	126597800	126598800	-0.8607017039437784
chr2	126597900	126598900	-0.005832083012701119
chr2	126598000	126599000	0.035894710964543164
chr2	126598100	126599100	0.2638651993982517
chr2	126598200	126599200	0.6059514751231828
chr2	126598300	126599300	0.8043397810023044
chr2	126598400	126599400	-0.4001175650307385
chr2	126598500	126599500	-1.3659763676754757
chr2	126598600	126599600	-2.232291054946319
chr2	126598700	126599700	-1.962315321121923
chr2	126598800	126599800	-2.0995324770814006
chr2	126598900	126599900	-2.9617476336047424
chr2	126599000	126600000	-2.8035791978241944
chr2	126599100	126600100	-2.9090627365442066
chr2	126599200	126600200	-3.509007292553779
chr2	126599300	126600300	-3.834476679391708
chr2	126599600	126600600	0.3411360755183521
chr2	126599700	126600700	0.27428589686405586
chr2	126599800	126600800	-0.3006094934487659
chr2	126599900	126600900	-0.6800907122211144
chr2	126600000	126601000	-0.5849768093869245
chr2	126600100	126601100	-1.4298764045540455
chr2	126600200	126601200	-1.2899042020788134
chr2	126600300	126601300	-1.2599614192808668
chr2	126600400	126601400	-1.845932405230127
chr2	126600500	126601500	-2.153458421304984
chr2	126600600	126601600	-2.4149661447890667
chr2	126600700	126601700	-2.647425866834542
chr2	126600800	126601800	-2.2994428702262217
chr2	126600900	126601900	-2.393295575650149
chr2	126601000	126602000	-2.5023545465864703
chr2	126601100	126602100	-1.968092158432425
chr2	126601200	126602200	-1.9201637669055327
chr2	126601300	126602300	-1.6973036789217606
chr2	126601400	126602400	-0.7152225280139127
chr2	126601500	126602500	-0.28336357808402285
chr2	126601600	126602600	-0.2609452417589723
chr2	126601700	126602700	-0.056511211478519986
chr2	126601800	126602800	0.15980566660128714
chr2	126601900	126602900	0.3326189478537987
chr2	126602000	126603000	-0.41295306175116575
chr2	126602100	126603100	-0.041017840122522665
chr2	126602200	126603200	-0.21514511725431928
chr2	126602300	126603300	-0.6091465732153716
chr2	126602400	126603400	-1.3312228534285704
chr2	126602500	126603500	-1.7194270274850298
chr2	126602600	126603600	-1.8312616111222124
chr2	126602700	126603700	-1.8212644977804744
chr2	126602800	126603800	-1.6785180655880254
chr2	126602900	126603900	-1.5893232868842484
chr2	126603000	126604000	-0.98938895030868
chr2	126603100	126604100	-1.0297844156362324
chr2	126603200	126604200	-1.3748136042811163
chr2	126603800	126604800	-2.531204252467961
chr2	126603900	126604900	-2.395419041277858
chr2	126604000	126605000	-2.4940930482195913
chr2	126604300	126605300	-2.37275765730594
chr2	126604400	126605400	-2.6981121168983
chr2	126604500	126605500	-2.1411895385655098
chr2	126604600	126605600	-1.8737039679793712
chr2	126604700	126605700	-1.7124027855554658
chr2	126604800	126605800	-1.2076359429351209
chr2	126604900	126605900	-1.7465430849620875
chr2	126605000	126606000	-1.0459903619172541
chr2	126607500	126608500	1.2410522565685491
chr2	126607600	126608600	0.9190171801029648
chr2	126607700	126608700	0.1636691194388711
chr2	126607800	126608800	0.07152075305820987
chr2	126607900	126608900	0.15678654736775327
chr2	126608000	126609000	-0.31623598198990616
chr2	126608100	126609100	-0.3133652926754458
chr2	126608200	126609200	-1.0786211249611894
chr2	126608300	126609300	-1.2018781010938302
chr2	126608400	126609400	-0.7806989132122054
chr2	126608500	126609500	-1.2142884869042234
chr2	126608600	126609600	-1.6899177917615833
chr2	126608700	126609700	-1.3242998792332148
chr2	126608800	126609800	-1.2003142133874598
chr2	126608900	126609900	-1.1918556467443504
chr2	126609000	126610000	-0.8869913072226793
chr2	126609100	126610100	-0.6267418458321946
chr2	126609200	126610200	-1.0163033271270447
chr2	126609300	126610300	-2.0577612128741287
chr2	126609400	126610400	-1.6051467476792027
chr2	126609500	126610500	-1.7262768008091802
chr2	126609600	126610600	-1.4339674465666532
chr2	126609700	126610700	-1.3855946881959729
chr2	126609800	126610800	-1.325834118715712
chr2	126609900	126610900	-1.8330189600466595
chr2	126610000	126611000	-1.2548026622414223
chr2	126610100	126611100	-1.7526769144273453
chr2	126610200	126611200	-1.4310189254694754
chr2	126610300	126611300	-0.6870418194225953
chr2	126610400	126611400	-1.179908534332364
chr2	126610500	126611500	-1.0540230123754908
chr2	126610600	126611600	-0.5287552464539924
chr2	126610700	126611700	-0.7385156574698912
chr2	126610800	126611800	-0.6239977773754712
chr2	126610900	126611900	-0.14225579343281006
chr2	126611000	126612000	-0.5889437206685512
chr2	126611100	126612100	-0.4638001171868643
chr2	126611200	126612200	-1.073182435520329
chr2	126611300	126612300	-0.6699747072060869
chr2	126611400	126612400	-0.4736126536552439
chr2	126611500	126612500	-0.9420152120685198
chr2	126611600	126612600	-1.784469367668907
chr2	126611700	126612700	-1.947190024491108
chr2	126611800	126612800	-2.2774985882991228
chr2	126611900	126612900	-2.598133665281144
chr2	126612000	126613000	-2.1548339090867263
chr2	126613100	126614100	-2.0965687913886706
chr2	126613200	126614200	-2.3336919968576626
chr2	126613300	126614300	-2.5458620949379513
chr2	126613400	126614400	-2.561258392410507
chr2	126613500	126614500	-2.744396463899841
chr2	126613600	126614600	-2.7753936353929416
chr2	126613700	126614700	-2.6423440188230107
chr2	126613800	126614800	-2.208769491988765
chr2	126613900	126614900	-1.2238963560574925
chr2	126614000	126615000	-0.826971960707283
chr2	126614100	126615100	-0.5883846300755043
chr2	126614200	126615200	-0.3792864198327973
chr2	126614300	126615300	0.10056135901617204
chr2	126614400	126615400	0.2403755403196141
chr2	126614500	126615500	-0.6579413454717357
chr2	126614600	126615600	-0.3471824147117384
chr2	126614700	126615700	-0.3662948795702309
chr2	126614800	126615800	-0.6424873895303349
chr2	126614900	126615900	-1.6055523728049268
chr2	126615000	126616000	-2.4284599111784186
chr2	126615100	126616100	-2.352264515020954
chr2	126615200	126616200	-2.4748736230805437
chr2	126615300	126616300	-3.024281718548373
chr2	126615400	126616400	-3.34449535552626
chr2	126615500	126616500	-2.421101129272988
chr2	126615600	126616600	-3.1307586383643766
chr2	126615700	126616700	-2.1667592051956333
chr2	126615800	126616800	-2.5564059719428625
chr2	126615900	126616900	-1.7913055502709014
chr2	126616000	126617000	-0.8745607570349113
chr2	126616100	126617100	-0.5275964048788205
chr2	126616200	126617200	-0.5061583796527983
chr2	126616300	126617300	0.18086203888013205
chr2	126616400	126617400	0.3048069059351695
chr2	126616900	126617900	-0.2530422961354324
chr2	126617000	126618000	-0.4166186647375576
chr2	126617100	126618100	-1.2952380268820154
chr2	126617200	126618200	-0.6578485620151393
chr2	126617300	126618300	-1.3494835968909091
chr2	126617400	126618400	-1.3763243843254802
chr2	126617500	126618500	-2.0308441251165688
chr2	126617600	126618600	-1.9423091281077085
chr2	126617700	126618700	-2.2541454484671832
chr2	126617800	126618800	-1.5345088758841314
chr2	126617900	126618900	-1.5532765154739094
chr2	126618000	126619000	-1.3472193969210877
chr2	126618100	126619100	-1.82268149012267
chr2	126618200	126619200	-3.0047233887130678
chr2	126618300	126619300	-2.7666661483022548
chr2	126618400	126619400	-3.1563091077174663
chr2	126618500	126619500	-2.628198364264316
chr2	126618600	126619600	-3.6578586065104526
chr2	126618700	126619700	-3.842198211358226
chr2	126618800	126619800	-4.090255499606911
chr2	126618900	126619900	-3.3905372145737807
chr2	126619000	126620000	-3.6397236924892664
chr2	126619100	126620100	-2.89184492539375
chr2	126619200	126620200	-3.4772102548025687
chr2	126619300	126620300	-3.166175282758441
chr2	126619400	126620400	-3.1072616169315674
chr2	126619500	126620500	-2.8209522342129367
chr2	126619600	126620600	-2.1014771078732344
chr2	126619700	126620700	-2.3318314227403087
chr2	126619800	126620800	-2.202150724139058
chr2	126619900	126620900	-2.626474546049596
chr2	126620000	126621000	-2.8597521017757352
chr2	126620100	126621100	-2.573191421716332
chr2	126620200	126621200	-1.889788283614365
chr2	126620300	126621300	-1.986834386939843
chr2	126620400	126621400	-1.9801198742941608
chr2	126620500	126621500	-2.0554438071737944
chr2	126620600	126621600	-2.235216055729381
chr2	126620700	126621700	-2.27033959827431
chr2	126620800	126621800	-2.117248800561209
chr2	126620900	126621900	-1.7557150678649212
chr2	126621000	126622000	-1.620796665215277
chr2	126621100	126622100	-1.9130660096735068
chr2	126621200	126622200	-1.5792744993397554
chr2	126621300	126622300	-0.9470910094699292
chr2	126621400	126622400	-0.933682455593448
chr2	126621500	126622500	-1.1362177524721069
chr2	126621600	126622600	-1.539426532625508
chr2	126621700	126622700	-1.5076438545190376
chr2	126621800	126622800	-1.9133720358073227
chr2	126621900	126622900	-1.937600841578624
chr2	126622000	126623000	-2.376979876192785
chr2	126622100	126623100	-2.677549418780296
chr2	126622200	126623200	-2.5591364162558468
chr2	126622300	126623300	-3.0855034569147497
chr2	126622400	126623400	-2.7881899971605275
chr2	126622500	126623500	-2.7418928243117837
chr2	126622600	126623600	-2.4684289307611933
chr2	126622700	126623700	-1.8207309163685368
chr2	126622800	126623800	-1.6098356478391551
chr2	126623400	126624400	-2.8202714830439537
chr2	126623500	126624500	-3.150316698655538
chr2	126623600	126624600	-2.7451364949433006
chr2	126623700	126624700	-3.356708028885295
chr2	126623800	126624800	-3.3013888322352494
chr2	126623900	126624900	-3.613137560231436
chr2	126624000	126625000	-3.48759755528359
chr2	126624100	126625100	-2.2509654747455947
chr2	126624200	126625200	-1.9669445084735653
chr2	126624300	126625300	-1.860166077253833
chr2	126624400	126625400	-1.6583011094914322
chr2	126624500	126625500	-1.1765820455773208
chr2	126624600	126625600	-1.9325468872920368
chr2	126624700	126625700	-1.5405024737308357
chr2	126624800	126625800	-1.1198053359443272
chr2	126624900	126625900	-1.4106612474595606
chr2	126625000	126626000	-1.7480156372190787
chr2	126625100	126626100	-2.3063209500275343
chr2	126625200	126626200	-2.4841775478739567
chr2	126625300	126626300	-2.606824453980709
chr2	126625400	126626400	-2.536228012714992
chr2	126625500	126626500	-2.5715010837988608
chr2	126625600	126626600	-2.055871831472246
chr2	126625700	126626700	-2.3113039318609685
chr2	126625800	126626800	-2.279507075866063
chr2	126625900	126626900	-1.2388033449130964
chr2	126626000	126627000	-1.3959841485404427
chr2	126626100	126627100	-1.0982215577780858
chr2	126626200	126627200	-1.2592927923306578
chr2	126626300	126627300	-1.5604786392002006
chr2	126626400	126627400	-1.499276191319645
chr2	126626500	126627500	-1.903428827213289
chr2	126626600	126627600	-2.1262716806882747
chr2	126626700	126627700	-2.0050097475008086
chr2	126626800	126627800	-1.7292813146245491
chr2	126626900	126627900	-2.8331885153771896
chr2	126627000	126628000	-2.400832890877728
chr2	126627100	126628100	-2.5155125581259044
chr2	126627200	126628200	-2.381283019522709
chr2	126627300	126628300	-1.9710247320492351
chr2	126627400	126628400	-2.036484825894741
chr2	126627500	126628500	-2.261877935523992
chr2	126627600	126628600	-2.632282806515584
chr2	126627700	126628700	-2.5149535990736034
chr2	126627800	126628800	-3.1846005639346626
chr2	126627900	126628900	-2.496686572005124
chr2	126629000	126630000	-1.4965015062524558
chr2	126629100	126630100	-1.5531797587183054
chr2	126629200	126630200	-1.2550926481423066
chr2	126629300	126630300	-1.7647144621972377
chr2	126629400	126630400	-1.8841220129035512
chr2	126629500	126630500	-1.9905175109310709
chr2	126629600	126630600	-2.6418903058556755
chr2	126629700	126630700	-2.280896779806488
chr2	126629800	126630800	-2.5862257678894087
chr2	126629900	126630900	-1.6967149778608177
chr2	126630000	126631000	-1.744410365889833
chr2	126630100	126631100	-1.919741124642744
chr2	126630200	126631200	-1.991450580132856
chr2	126630300	126631300	-2.212553736810514
chr2	126630400	126631400	-2.1286182309829944
chr2	126630500	126631500	-2.291020632945985
chr2	126630600	126631600	-2.481948166122224
chr2	126630700	126631700	-2.2372825195770334
chr2	126630800	126631800	-0.9729603069154824
chr2	126630900	126631900	-1.7095776971231833
chr2	126631000	126632000	-1.8982875494075133
chr2	126631100	126632100	-1.9339521429730109
chr2	126631200	126632200	-2.3429076063665764
chr2	126631300	126632300	-1.7649547926748768
chr2	126631400	126632400	-2.047061420013208
chr2	126631500	126632500	-2.2417606409559205
chr2	126631600	126632600	-2.1400312371058807
chr2	126631700	126632700	-1.8691182321942903
chr2	126631800	126632800	-1.836638929753521
chr2	126631900	126632900	-1.9670841687048344
chr2	126632000	126633000	-1.7266493419176425
chr2	126632100	126633100	-1.152809929031658
chr2	126632200	126633200	-0.5333649888392025
chr2	126632300	126633300	-0.8069787781481083
chr2	126632400	126633400	-0.9085805710231644
chr2	126632500	126633500	-0.8063566731937813
chr2	126632600	126633600	-0.5084637674966404
chr2	126632700	126633700	-0.5371230354496466
chr2	126632800	126633800	-1.48166386794526
chr2	126632900	126633900	-0.2306339700249621
chr2	126633000	126634000	-0.38292613608043186
chr2	126633100	126634100	-0.4477900311403829
chr2	126633200	126634200	-1.5481805603827183
chr2	126633300	126634300	-0.7780658324034211
chr2	126633400	126634400	-0.4160615333955067
chr2	126633500	126634500	-0.21404922514006214
chr2	126633600	126634600	0.11987903899597993
chr2	126633700	126634700	0.10080714005177377
chr2	126633800	126634800	0.6079452636330244
chr2	126633900	126634900	0.12388582671970635
chr2	126634000	126635000	0.5091852524083331
chr2	126634100	126635100	0.533053432249309
chr2	126634200	126635200	0.6392099221666212
chr2	126634300	126635300	0.21019011319903488
chr2	126634400	126635400	0.28486361548402
chr2	126634500	126635500	0.02907916379595552
chr2	126634600	126635600	-0.3582874444771409
chr2	126634700	126635700	-0.4824146587369445
chr2	126636200	126637200	-0.9433663194869196
chr2	126636300	126637300	-1.0273560733113114
chr2	126636400	126637400	-0.9046839596241224
chr2	126636500	126637500	-1.3663729005008325
chr2	126636600	126637600	-1.1252439397363403
chr2	126636700	126637700	-0.6443478429967848
chr2	126636800	126637800	-0.34795245393036217
chr2	126636900	126637900	-0.6079466482466322
chr2	126637000	126638000	-0.32132192671514626
chr2	126637100	126638100	0.20480127812316493
chr2	126637200	126638200	0.13844913361335798
chr2	126637300	126638300	-0.0050079856628589756
chr2	126637400	126638400	-0.33565530827574125
chr2	126637500	126638500	0.5301502516600972
chr2	126637600	126638600	0.4695860616149852
chr2	126637700	126638700	0.31330116635434385
chr2	126637800	126638800	0.14698155442743452
chr2	126637900	126638900	1.0389728564073153
chr2	126638000	126639000	0.4467596127385011
chr2	126638100	126639100	0.029117786517263856
chr2	126638200	126639200	0.4362743163891981
chr2	126638300	126639300	1.019806995933096
chr2	126638400	126639400	1.5867303085249471
chr2	126638500	126639500	0.4605663477266116
chr2	126638600	126639600	-0.1187735347788381
chr2	126638700	126639700	0.0054776546486470425
chr2	126638800	126639800	0.13742274274801006
chr2	126638900	126639900	-0.2694237848756452
chr2	126639000	126640000	0.047296498743416356
chr2	126639100	126640100	0.2966425471003997
chr2	126639200	126640200	-0.11934010428156233
chr2	126639300	126640300	-0.96077258405932
chr2	126639400	126640400	-1.15599188546777
chr2	126639500	126640500	-0.4934730651916952
chr2	126639600	126640600	0.15621797453543576
chr2	126639700	126640700	-0.03709159918976161
chr2	126639800	126640800	-0.3178860635794985
chr2	126639900	126640900	-1.16840689610908
chr2	126640000	126641000	-1.1028373559356397
chr2	126640100	126641100	-1.7968801097850595
chr2	126640200	126641200	-1.3883524664857028
chr2	126640300	126641300	-0.6547974710853973
chr2	126640400	126641400	-0.5554956698200096
chr2	126640500	126641500	-1.0773020223573877
chr2	126640600	126641600	-1.0292058624607676
chr2	126640700	126641700	-1.1177302793729975
chr2	126640800	126641800	-1.0398881789570429
chr2	126640900	126641900	-0.6321847959128821
chr2	126641000	126642000	-0.8914658286638028
chr2	126641100	126642100	-0.4870728201286542
chr2	126641200	126642200	-0.6748168104677321
chr2	126641300	126642300	-0.7286727519616731
chr2	126641400	126642400	-1.3171010691778031
chr2	126641500	126642500	-1.2637957529526322
chr2	126641600	126642600	-1.2534444610205888
chr2	126641700	126642700	-1.2581968708952025
chr2	126641800	126642800	-0.6337844701215511
chr2	126641900	126642900	-0.09706704777364228
chr2	126642000	126643000	-0.18407473098853333
chr2	126642100	126643100	-0.1783602975244506
chr2	126642200	126643200	-0.5277646925557469
chr2	126642300	126643300	-1.0602062058956632
chr2	126642400	126643400	-0.6035308417321834
chr2	126642500	126643500	0.00831655909951635
chr2	126642600	126643600	0.2164896812522159
chr2	126642700	126643700	0.4497048125901837
chr2	126642800	126643800	-0.14704028178708442
chr2	126642900	126643900	-0.5701729308636586
chr2	126643000	126644000	0.04307161696924683
chr2	126643100	126644100	-0.08923838460809573
chr2	126643200	126644200	0.15100811778494028
chr2	126643300	126644300	0.8944940758861539
chr2	126643400	126644400	1.03116993968025
chr2	126643500	126644500	0.5752151938836136
chr2	126643600	126644600	0.7288898866367206
chr2	126643700	126644700	1.1386663560669377
chr2	126643800	126644800	1.061247438997264
chr2	126643900	126644900	1.0738948124785226
chr2	126644000	126645000	0.9432925400796812
chr2	126644100	126645100	1.422431440611562
chr2	126644200	126645200	1.3272421534024774
chr2	126644300	126645300	0.8868042410086107
chr2	126644400	126645400	0.2687645509445983
chr2	126644500	126645500	0.6440537953520792
chr2	126644600	126645600	0.17751644789472884
chr2	126644700	126645700	-0.3157319614341264
chr2	126644800	126645800	-0.08234885049908676
chr2	126644900	126645900	0.04563943186192288
chr2	126646000	126647000	-1.3879491399568322
chr2	126646100	126647100	-1.1065556367280027
chr2	126646200	126647200	-1.1732284972022404
chr2	126646300	126647300	-1.251789202929362
chr2	126646400	126647400	-1.2970191449419264
chr2	126646500	126647500	-1.6630987891787032
chr2	126646600	126647600	-1.6769124375045728
chr2	126646700	126647700	-1.0553843519004953
chr2	126646800	126647800	-1.266731688896548
chr2	126646900	126647900	-0.7132104457303066
chr2	126647000	126648000	-0.9739735710817289
chr2	126647100	126648100	-1.0150685436867528
chr2	126647200	126648200	-0.7245532843058128
chr2	126647300	126648300	-1.081999415651256
chr2	126647400	126648400	-1.081229091019255
chr2	126647500	126648500	-0.7527528307359691
chr2	126647600	126648600	-0.2671301147462796
chr2	126647700	126648700	-0.6485981813283836
chr2	126647800	126648800	-0.6858796603699756
chr2	126647900	126648900	-0.7170538993025266
chr2	126648000	126649000	-0.5618664065423425
chr2	126648100	126649100	-1.5099668348053257
chr2	126648200	126649200	-1.8679496509364488
chr2	126648300	126649300	-1.8612981500919288
chr2	126648400	126649400	-1.4737356682419425
chr2	126648500	126649500	-1.1579512639021976
chr2	126648600	126649600	-0.608058883346984
chr2	126648700	126649700	0.04890612932610877
chr2	126648800	126649800	-0.2669959105971472
chr2	126648900	126649900	-0.15472085082555484
chr2	126649000	126650000	0.3944131425632258
chr2	126649100	126650100	0.3843534705527405
chr2	126649200	126650200	-0.07038890728271972
chr2	126649300	126650300	-0.14925572892030592
chr2	126649400	126650400	-0.6395828830398499
chr2	126649500	126650500	-0.3716329942960834
chr2	126649600	126650600	-0.9549048495937652
chr2	126649700	126650700	-1.6631689022264031
chr2	126649800	126650800	-1.629146488277378
chr2	126649900	126650900	-1.5210469160027218
chr2	126650000	126651000	-2.319711885105211
chr2	126650100	126651100	-1.5622816324710465
chr2	126650200	126651200	-2.1210920348221136
chr2	126650300	126651300	-1.4383876503055646
chr2	126650400	126651400	-1.1643089767959425
chr2	126650500	126651500	-1.491621235487991
chr2	126650600	126651600	-1.192878224133224
chr2	126650700	126651700	-0.9878115606893764
chr2	126650800	126651800	-0.2942412346898032
chr2	126650900	126651900	-0.6384859738826337
chr2	126651000	126652000	0.40045512267861416
chr2	126651100	126652100	0.3323166029393301
chr2	126651200	126652200	1.354142827145483
chr2	126651300	126652300	1.2748678346669031
chr2	126651400	126652400	1.7307530314120372
chr2	126651500	126652500	1.9951787919023087
chr2	126651600	126652600	1.4916686834299648
chr2	126651700	126652700	1.5525721932291603
chr2	126651800	126652800	0.9906846232505798
chr2	126651900	126652900	0.981472542417302
chr2	126652000	126653000	0.7399334075463062
chr2	126652100	126653100	0.11897123414483668
chr2	126652200	126653200	-0.5029880483883095
chr2	126652300	126653300	-0.4194646912503289
chr2	126652400	126653400	-1.113708566266268
chr2	126652500	126653500	-1.4783533996942404
chr2	126652600	126653600	-1.2991700183700512
chr2	126652700	126653700	-1.454818914441325
chr2	126652800	126653800	-1.2072317696915922
chr2	126652900	126653900	-0.4853625521896768
chr2	126653000	126654000	-0.8696965008929753
chr2	126653100	126654100	-0.2407708042744248
chr2	126653200	126654200	0.6535102131531472
chr2	126653300	126654300	0.7528861697852901
chr2	126653400	126654400	1.3823884805950997
chr2	126653500	126654500	1.3901673391339209
chr2	126653600	126654600	1.5033745211631004
chr2	126653700	126654700	1.5238075514280145
chr2	126653800	126654800	1.9384506938187545
chr2	126653900	126654900	1.9469643083918629
chr2	126654000	126655000	2.038216866940388
chr2	126654100	126655100	1.8432205465576528
chr2	126654200	126655200	0.9785678987445696
chr2	126654300	126655300	-0.029990262991599955
chr2	126654400	126655400	-0.5466502173765576
chr2	126654500	126655500	-0.5140043635251521
chr2	126654600	126655600	-0.8517918105953097
chr2	126654700	126655700	-0.7805421604229367
chr2	126654800	126655800	-1.5764201885741242
chr2	126654900	126655900	-2.96834578550598
chr2	126655000	126656000	-3.467560171598186
chr2	126655100	126656100	-3.674872873353892
chr2	126655200	126656200	-2.6020353102644482
chr2	126655300	126656300	-1.4004554053409084
chr2	126655400	126656400	-1.0395079697574938
chr2	126655500	126656500	-1.0537214998906868
chr2	126655600	126656600	-0.5940174798875157
chr2	126655700	126656700	-1.4096944936472846
chr2	126657000	126658000	-1.0258339846024225
chr2	126657100	126658100	-1.0578176090138087
chr2	126657200	126658200	-0.8209517686160586
chr2	126657300	126658300	-0.8806461711749274
chr2	126657400	126658400	-0.8830493358803121
chr2	126657500	126658500	-0.8048573946868064
chr2	126657600	126658600	-1.0863946338859924
chr2	126658500	126659500	-0.02254787308048468
chr2	126658600	126659600	0.5389647283244026
chr2	126658700	126659700	0.8683010577994644
chr2	126658800	126659800	0.571898587709185
chr2	126658900	126659900	0.7057264713243917
chr2	126659000	126660000	0.46363136594250787
chr2	126659100	126660100	0.4811449111267716
chr2	126659200	126660200	0.4209810058237387
chr2	126659300	126660300	0.7051671807096324
chr2	126659400	126660400	0.7264271193482541
chr2	126659500	126660500	1.8514564443651569
chr2	126659600	126660600	1.5188813458680228
chr2	126659700	126660700	1.1322591796693329
chr2	126659800	126660800	0.958960901631708
chr2	126659900	126660900	1.2329574917623072
chr2	126660000	126661000	1.2011360335628503
chr2	126660100	126661100	0.639400664195457
chr2	126660200	126661200	1.1398432706172208
chr2	126660300	126661300	1.0368663588861795
chr2	126660400	126661400	0.6963111954774309
chr2	126660500	126661500	-0.0688551019704793
chr2	126660600	126661600	-0.21107970144444185
chr2	126660700	126661700	-0.05536988071279895
chr2	126660800	126661800	0.2762085149518172
chr2	126660900	126661900	0.06356052205143943
chr2	126661000	126662000	-0.023672370812749928
chr2	126661100	126662100	0.6274585209513903
chr2	126661200	126662200	-0.14575410852619944
chr2	126661800	126662800	0.9042102995239828
chr2	126661900	126662900	0.5052518778370528
chr2	126662000	126663000	0.4158158114646298
chr2	126662100	126663100	-0.02836151776718402
chr2	126662200	126663200	-0.9383466584465456
chr2	126662300	126663300	-1.7440361747452624
chr2	126662400	126663400	-2.379864446878187
chr2	126662500	126663500	-2.067962190027237
chr2	126662600	126663600	-2.2889850069898205
chr2	126662700	126663700	-2.463444527848123
chr2	126662800	126663800	-2.7539328954835534
chr2	126662900	126663900	-2.9621990269841607
chr2	126663000	126664000	-3.2266061820079766
chr2	126663100	126664100	-3.575439554822175
chr2	126663200	126664200	-2.68595290485745
chr2	126663300	126664300	-1.6711637815997915
chr2	126663400	126664400	-0.16479037566775456
chr2	126663500	126664500	0.03963942109295107
chr2	126663600	126664600	0.08909840172460161
chr2	126663700	126664700	0.4297129680811953
chr2	126663800	126664800	-0.13121633198599728
chr2	126663900	126664900	0.17882157894328524
chr2	126664000	126665000	0.1389533950771538
chr2	126664100	126665100	0.17156707379121985
chr2	126664200	126665200	0.09040393922947704
chr2	126664300	126665300	0.051025064849132884
chr2	126664400	126665400	-0.20858684398819746
chr2	126664500	126665500	-0.4412480874733302
chr2	126664600	126665600	-0.7485381159844877
chr2	126664700	126665700	-1.8578488373021185
chr2	126664800	126665800	-0.9329849665885496
chr2	126664900	126665900	-1.5563706487024485
chr2	126665000	126666000	-0.9338301690069453
chr2	126665100	126666100	-0.6660032772646146
chr2	126665200	126666200	0.05618516816663948
chr2	126665300	126666300	0.6388808520248236
chr2	126665400	126666400	0.8857253997487453
chr2	126665500	126666500	0.4601579642699048
chr2	126665600	126666600	0.6658439234045639
chr2	126665700	126666700	1.1139696070693823
chr2	126665800	126666800	1.4069865507289705
chr2	126665900	126666900	2.035213621495477
chr2	126666000	126667000	1.9909442189173203
chr2	126666100	126667100	2.0163691719648864
chr2	126666200	126667200	1.4944132153203833
chr2	126666300	126667300	0.9256020267952444
chr2	126666400	126667400	0.4579611719946298
chr2	126667500	126668500	0.18447191493887752
chr2	126667600	126668600	-0.03932572441044487
chr2	126667700	126668700	0.4177994891227146
chr2	126667800	126668800	0.2465657728997632
chr2	126667900	126668900	0.24200455418138786
chr2	126668000	126669000	-0.22975318628047867
chr2	126668100	126669100	-0.8746875534689357
chr2	126668600	126669600	-0.7145207727914209
chr2	126668700	126669700	-0.4318614807629669
chr2	126668800	126669800	-0.2705549929190546
chr2	126668900	126669900	0.3578064405498484
chr2	126669000	126670000	0.7694562934431898
chr2	126669100	126670100	0.3765158475607289
chr2	126669200	126670200	0.5336323878238636
chr2	126669300	126670300	0.5562544264992104
chr2	126669400	126670400	0.6871277854517114
chr2	126669500	126670500	0.7727652478102909
chr2	126669600	126670600	1.0531615572377184
chr2	126669700	126670700	1.0231945901986808
chr2	126669800	126670800	1.0082407287862374
chr2	126671500	126672500	0.3924382887113329
chr2	126671600	126672600	0.05666976000438768
chr2	126671700	126672700	-0.0836550801238327
chr2	126671800	126672800	0.4327787206826636
chr2	126671900	126672900	0.23758570169101434
chr2	126672000	126673000	0.7836443159727601
chr2	126672100	126673100	0.6963993190700187
chr2	126672200	126673200	0.4023067953782657
chr2	126672300	126673300	0.8032122103069793
chr2	126672400	126673400	0.8616410930829466
chr2	126672500	126673500	0.5866175046294875
chr2	126672600	126673600	1.0551986776419695
chr2	126672700	126673700	1.1303504049392024
chr2	126672800	126673800	0.6502702444919788
chr2	126672900	126673900	0.9983426414625822
chr2	126673000	126674000	1.0691250077449106
chr2	126673100	126674100	1.4725192292550509
chr2	126673200	126674200	1.8929151886206013
chr2	126673300	126674300	1.7909136543951047
chr2	126673400	126674400	1.93668805013708
chr2	126673500	126674500	2.1118273789176927
chr2	126673600	126674600	2.541907944697676
chr2	126673700	126674700	2.3670461937073584
chr2	126673800	126674800	2.728191827154121
chr2	126673900	126674900	2.0241779161476896
chr2	126674000	126675000	1.7893007650311532
chr2	126674100	126675100	1.6813549912154822
chr2	126674200	126675200	1.8010120534867715
chr2	126674300	126675300	1.583744539102565
chr2	126674400	126675400	1.1549578113725056
chr2	126674500	126675500	1.2578502686225952
chr2	126674600	126675600	0.2229308999690975
chr2	126674700	126675700	0.6317784112267957
chr2	126674800	126675800	-0.2481143575536109
chr2	126674900	126675900	0.16803689845532638
chr2	126675000	126676000	-0.15007098071448774
chr2	126675100	126676100	-0.2360187207297629
chr2	126675200	126676200	-0.7147966620345273
chr2	126675300	126676300	-0.7924422863323626
chr2	126675400	126676400	-0.9944831345514059
chr2	126675500	126676500	-1.741888927942594
chr2	126676700	126677700	-4.010114426644036
chr2	126676800	126677800	-2.894839949207736
chr2	126676900	126677900	-2.591100577421974
chr2	126677000	126678000	-2.470189521897792
chr2	126677100	126678100	-2.6368304812932624
chr2	126677200	126678200	-2.2342209133329067
chr2	126677300	126678300	-2.5036641452949304
chr2	126677400	126678400	-2.6356198002983366
chr2	126677500	126678500	-1.5773598388507246
chr2	126677600	126678600	-1.691985193529607
chr2	126678900	126679900	0.2308341610856536
chr2	126679000	126680000	-0.8378487555155947
chr2	126679100	126680100	-0.5714463730432225
chr2	126679200	126680200	-0.3274215875086756
chr2	126679300	126680300	-0.6651056792194977
chr2	126679400	126680400	-0.4304099289435616
chr2	126679500	126680500	-0.5663798382320173
chr2	126679600	126680600	-0.578677067207241
chr2	126679700	126680700	-1.2507632134477151
chr2	126679800	126680800	-1.0369943390861105
chr2	126679900	126680900	-0.6831677948372558
chr2	126680000	126681000	0.4703754581161491
chr2	126680100	126681100	0.3595158867490601
chr2	126680200	126681200	0.3942922799465964
chr2	126680300	126681300	0.4358923914759735
chr2	126680400	126681400	0.09523580073466044
chr2	126680500	126681500	-0.5635880684243243
chr2	126680600	126681600	-0.4591382183546354
chr2	126680700	126681700	-0.7260177137473413
chr2	126680800	126681800	-0.5086400791762242
chr2	126680900	126681900	-0.5151903755071925
chr2	126681000	126682000	-0.6306460250546122
chr2	126681100	126682100	-0.5858554131906238
chr2	126681200	126682200	-0.8969725565464524
chr2	126681300	126682300	-0.7651335517072971
chr2	126681400	126682400	-0.43778194429388745
chr2	126683400	126684400	0.04699383763258759
chr2	126683500	126684500	-0.2781099913791162
chr2	126683600	126684600	-1.0580791268577967
chr2	126683700	126684700	-1.1012951548756285
chr2	126683800	126684800	-0.9822773142740292
chr2	126683900	126684900	-0.9622194435272972
chr2	126684000	126685000	-1.2882057650706809
chr2	126684100	126685100	-0.9134514136804672
chr2	126684200	126685200	-1.230841163600477
chr2	126684300	126685300	-1.4123636885022548
chr2	126684400	126685400	-1.4608465905070191
chr2	126684500	126685500	-1.5886610518943125
chr2	126684600	126685600	-1.907242088950963
chr2	126684700	126685700	-2.7504230265094813
chr2	126684800	126685800	-1.6574073159058056
chr2	126684900	126685900	-1.2628035233019577
chr2	126685000	126686000	-0.18323175040741455
chr2	126685100	126686100	-0.10610762069556434
chr2	126685200	126686200	-0.07745262165082534
chr2	126685300	126686300	0.005748697821632736
chr2	126685400	126686400	0.7661981747879173
chr2	126685500	126686500	0.7236001462367662
chr2	126685600	126686600	1.374093834825508
chr2	126685700	126686700	1.952353620537884
chr2	126685800	126686800	0.1978634712156506
chr2	126685900	126686900	-0.2445661065642977
chr2	126686000	126687000	-1.0366157259004098
chr2	126686100	126687100	-1.1769559767776363
chr2	126686200	126687200	-1.1560052324343322
chr2	126686300	126687300	-1.0610372488263506
chr2	126686400	126687400	-2.3335043740131267
chr2	126686500	126687500	-2.597631450873869
chr2	126686600	126687600	-2.6788061534345693
chr2	126686700	126687700	-2.432667213301908
chr2	126686800	126687800	-1.5859858256736323
chr2	126686900	126687900	-1.50936877531962
chr2	126687000	126688000	-1.727375108367318
chr2	126687100	126688100	-2.1769917949985222
chr2	126687200	126688200	-2.806367353347248
chr2	126687300	126688300	-3.0212770347340845
chr2	126687400	126688400	-2.7859485919693614
chr2	126687500	126688500	-1.836211808207865
chr2	126687600	126688600	-2.3896728370101203
chr2	126687700	126688700	-3.2020866294272974
chr2	126687800	126688800	-3.264917065968963
chr2	126687900	126688900	-3.2025827375560265
chr2	126688000	126689000	-3.448580453220606
chr2	126688100	126689100	-3.793468781707334
chr2	126688200	126689200	-3.320753392966879
chr2	126688300	126689300	-3.6182655832480894
chr2	126688400	126689400	-3.7965990179968796
chr2	126688500	126689500	-4.259215024064293
chr2	126688600	126689600	-3.7839499293342436
chr2	126688700	126689700	-3.006036132993388
chr2	126688800	126689800	-2.759008151444042
chr2	126688900	126689900	-3.538605051443848
chr2	126689000	126690000	-4.491908106118756
chr2	126689100	126690100	-3.8341006586193593
chr2	126689200	126690200	-4.219025624820393
chr2	126689300	126690300	-4.441811420801812
chr2	126689400	126690400	-4.034617011945834
chr2	126689500	126690500	-4.006028658260317
chr2	126689600	126690600	-4.461252290274136
chr2	126689700	126690700	-4.389516507940966
chr2	126689800	126690800	-5.475554732764877
chr2	126689900	126690900	-5.247487268110529
chr2	126690000	126691000	-4.269334216006516
chr2	126690100	126691100	-4.849976196547528
chr2	126690200	126691200	-5.2528916230757785
chr2	126690300	126691300	-5.143178037932713
chr2	126690400	126691400	-5.428046468771751
chr2	126690500	126691500	-5.501940744838581
chr2	126690600	126691600	-5.292953307582335
chr2	126690700	126691700	-6.478863928055781
chr2	126690800	126691800	-6.617735897659722
chr2	126690900	126691900	-6.958460427696086
chr2	126691000	126692000	-6.927546343103455
chr2	126691100	126692100	-6.814879140140611
chr2	126691200	126692200	-6.794857416259338
chr2	126691300	126692300	-7.235036891595137
chr2	126691400	126692400	-7.833822708492331
chr2	126691500	126692500	-7.669730449024888
chr2	126691600	126692600	-7.366567348285601
chr2	126691700	126692700	-6.683162681216039
chr2	126691800	126692800	-5.8591831753016335
chr2	126691900	126692900	-5.272472636326012
chr2	126692000	126693000	-5.303045396464844
chr2	126692100	126693100	-5.303839909426238
chr2	126692200	126693200	-4.640602947667184
chr2	126692600	126693600	-1.6538499633235222
chr2	126692700	126693700	-2.4439902827179902
chr2	126692800	126693800	-3.4575453371527014
chr2	126692900	126693900	-4.695229022765145
chr2	126693000	126694000	-6.433416073147641
chr2	126693100	126694100	-6.452121900669957
chr2	126693200	126694200	-6.542900351976592
chr2	126693300	126694300	-7.381613188502809
chr2	126693400	126694400	-7.9356776035995855
chr2	126693500	126694500	-7.920572443297229
chr2	126693600	126694600	-8.117193372315317
chr2	126693700	126694700	-8.056868900114246
chr2	126693800	126694800	-7.7211521832337215
chr2	126693900	126694900	-6.735256425918722
chr2	126694000	126695000	-4.727023795721665
chr2	126694100	126695100	-4.999881895037741
chr2	126694200	126695200	-5.413337410298166
chr2	126694300	126695300	-5.505305953829267
chr2	126694400	126695400	-4.869643961578452
chr2	126694500	126695500	-4.710644574966457
chr2	126694600	126695600	-4.9285522322218895
chr2	126694700	126695700	-4.6210026858438935
chr2	126694800	126695800	-4.581090444753214
chr2	126694900	126695900	-4.338278411884398
chr2	126695000	126696000	-4.122965873728458
chr2	126695100	126696100	-3.2492858775931137
chr2	126695200	126696200	-2.9355288311219074
chr2	126695300	126696300	-2.033201870317669
chr2	126695400	126696400	-1.399317375491069
chr2	126695500	126696500	-2.611563087179563
chr2	126695600	126696600	-2.0376463266138782
chr2	126695700	126696700	-2.225970838492876
chr2	126695800	126696800	-2.110157690493083
chr2	126695900	126696900	-2.053626128126077
chr2	126696000	126697000	-2.270807307366716
chr2	126696100	126697100	-2.4720997439712216
chr2	126696200	126697200	-1.95954273409152
chr2	126696300	126697300	-1.9194109907155752
chr2	126697000	126698000	-4.568379497613353
chr2	126697100	126698100	-4.006860838500401
chr2	126697200	126698200	-3.9148233344701833
chr2	126697300	126698300	-4.078368869083199
chr2	126697400	126698400	-3.7973703950861353
chr2	126697500	126698500	-3.4956745912495686
chr2	126697600	126698600	-3.4330858665615613
chr2	126697700	126698700	-3.1435829635350854
chr2	126697800	126698800	-2.4542500686988844
chr2	126697900	126698900	-2.0024698833365218
chr2	126698000	126699000	-0.8360141251759822
chr2	126698100	126699100	-1.1003445052081489
chr2	126698800	126699800	-1.1714999254331402
chr2	126698900	126699900	-2.0106179828783457
chr2	126699000	126700000	-1.9942819312707525
chr2	126699100	126700100	-1.9893924489712915
chr2	126699200	126700200	-1.9828899887474103
chr2	126699300	126700300	-2.09184225946842
chr2	126699400	126700400	-2.1339304436801143
chr2	126699500	126700500	-1.912804593648729
chr2	126701700	126702700	0.22204833885058486
chr2	126701800	126702800	0.11683081898857504
chr2	126701900	126702900	-0.6856255483208886
chr2	126702000	126703000	-0.33410422303826653
chr2	126702100	126703100	-1.0903102559693836
chr2	126702200	126703200	-1.3800199534737343
chr2	126702300	126703300	-1.3777137231971714
chr2	126702400	126703400	-1.7017089147352773
chr2	126702500	126703500	-2.122653330147953
chr2	126702600	126703600	-2.774374151443625
chr2	126702700	126703700	-2.521482875724788
chr2	126702800	126703800	-2.33145146600598
chr2	126702900	126703900	-2.1064600832814824
chr2	126703000	126704000	-2.5433286752127664
chr2	126703100	126704100	-1.874092213661248
chr2	126703200	126704200	-1.4985547837788595
chr2	126703300	126704300	-1.3806461703048076
chr2	126703400	126704400	-0.8583973307659044
chr2	126703500	126704500	-0.9361272669164582
chr2	126703600	126704600	-0.33418653726038755
chr2	126703700	126704700	-1.4986084348893849
chr2	126703800	126704800	-1.2150957248696863
chr2	126703900	126704900	-1.0168816233897973
chr2	126704000	126705000	-1.367033774397903
chr2	126704100	126705100	-1.991634160790121
chr2	126704200	126705200	-2.272317218688647
chr2	126704300	126705300	-2.4317720719119187
chr2	126704400	126705400	-2.0601756715481656
chr2	126704500	126705500	-1.3405037829601516
chr2	126704600	126705600	-1.5717804962215494
chr2	126704700	126705700	-0.7936987951274022
chr2	126704800	126705800	-1.2335504213930937
chr2	126704900	126705900	-1.1972695023616629
chr2	126705000	126706000	-0.7985495521360368
chr2	126705100	126706100	-1.1057849828344308
chr2	126705200	126706200	-0.9371505139081524
chr2	126705300	126706300	-0.9432395846387504
chr2	126705400	126706400	-1.1798453330828902
chr2	126705500	126706500	-1.3515467635162481
chr2	126705600	126706600	-2.024931670982052
chr2	126705700	126706700	-2.214115007254185
chr2	126705800	126706800	-2.169070450301445
chr2	126705900	126706900	-2.345968653278045
chr2	126706000	126707000	-2.4257651656819226
chr2	126706100	126707100	-1.5672979876892577
chr2	126706200	126707200	-1.5347762554941762
chr2	126706300	126707300	-1.399128780496938
chr2	126706400	126707400	-1.4989325902991366
chr2	126707000	126708000	-1.0929217369048363
chr2	126707100	126708100	-1.4297956329811876
chr2	126707200	126708200	-0.9979891367521168
chr2	126707300	126708300	-1.41528256018262
chr2	126707400	126708400	-0.9488062348355564
chr2	126707500	126708500	-1.0046113791568378
chr2	126707600	126708600	-1.29156750736417
chr2	126707700	126708700	-1.5968856549050352
chr2	126707800	126708800	-2.0145371840118966
chr2	126707900	126708900	-1.06921161300152
chr2	126708000	126709000	-0.7482824769367973
chr2	126708100	126709100	-0.7073732757259836
chr2	126708200	126709200	-0.7245626918793424
chr2	126708300	126709300	-0.16874584308071242
chr2	126708400	126709400	-0.9888378363295959
chr2	126708500	126709500	-0.9721965439097164
chr2	126708600	126709600	-0.3922785224734455
chr2	126708700	126709700	-0.4051727557764316
chr2	126708800	126709800	0.67130403987737
chr2	126708900	126709900	0.20050075370238452
chr2	126709000	126710000	0.08027881928495337
chr2	126709100	126710100	0.2238155610490077
chr2	126709200	126710200	-0.12127801081248507
chr2	126709300	126710300	-0.7079428323691775
chr2	126709400	126710400	0.08078275548321434
chr2	126709500	126710500	-0.22011198408638288
chr2	126709600	126710600	-1.2360079696511557
chr2	126709700	126710700	-1.4560186745479209
chr2	126709800	126710800	-1.5727616478666009
chr2	126709900	126710900	-1.1468757102859968
chr2	126710000	126711000	-0.41007583274155635
chr2	126710100	126711100	0.08187558285485046
chr2	126710200	126711200	-0.3395953474046238
chr2	126710300	126711300	-0.1642516473685185
chr2	126710400	126711400	-0.8826693542847035
chr2	126710500	126711500	-0.7499049347557831
chr2	126710600	126711600	0.1446026550157561
chr2	126710700	126711700	0.3343856352279294
chr2	126710800	126711800	-0.09734729522610493
chr2	126710900	126711900	0.1493198448830956
chr2	126711000	126712000	-0.32935435468165614
chr2	126711100	126712100	-0.5811684302048796
chr2	126711200	126712200	0.1000876301947602
chr2	126711300	126712300	-0.06569270765217236
chr2	126711400	126712400	0.09527782469991254
chr2	126711500	126712500	0.4788637866705213
chr2	126711600	126712600	0.05170939924119727
chr2	126711700	126712700	-0.2438758474446397
chr2	126711800	126712800	0.021467224877657273
chr2	126711900	126712900	-0.8150579998387365
chr2	126712000	126713000	-1.1821828927463598
chr2	126712100	126713100	-1.3011334852174097
chr2	126712200	126713200	-1.5864742074120042
chr2	126712300	126713300	-0.7467814462508581
chr2	126712400	126713400	-0.22130558840009665
chr2	126712500	126713500	0.14045610120446286
chr2	126712600	126713600	0.9642673421742444
chr2	126712700	126713700	1.1659856720321289
chr2	126712800	126713800	0.4878609226460506
chr2	126712900	126713900	1.2007607174137098
chr2	126713000	126714000	1.432834052854467
chr2	126713100	126714100	1.2205416707483705
chr2	126713200	126714200	1.2796578452579477
chr2	126713300	126714300	1.1518073095765142
chr2	126713400	126714400	0.7899107893896169
chr2	126713500	126714500	-0.15126870182278018
chr2	126713600	126714600	-0.4729803993190315
chr2	126713700	126714700	-0.5363683420086671
chr2	126713800	126714800	-0.09651299353959324
chr2	126713900	126714900	-0.29215095495457194
chr2	126714000	126715000	-0.21792671909700226
chr2	126714100	126715100	-0.4546094248537574
chr2	126714200	126715200	-0.5462272057873501
chr2	126714300	126715300	-0.4040764921047495
chr2	126714400	126715400	0.040166586545001534
chr2	126714500	126715500	-0.12622297129025611
chr2	126714600	126715600	-0.6467188912817672
chr2	126714700	126715700	-1.0824696046901996
chr2	126714800	126715800	-1.4464610698405165
chr2	126714900	126715900	-1.7560014999502782
chr2	126715000	126716000	-1.6568094576344647
chr2	126715100	126716100	-0.9474204270456432
chr2	126715200	126716200	-1.0119391229415786
chr2	126715300	126716300	-2.110661767509204
chr2	126715400	126716400	-2.801176860693674
chr2	126715500	126716500	-1.9167243443611144
chr2	126715600	126716600	-1.4729939362003073
chr2	126715700	126716700	-1.2186584856173477
chr2	126715800	126716800	-0.7730662664251713
chr2	126715900	126716900	-0.7795721027460054
chr2	126716000	126717000	-0.7122041482481843
chr2	126716100	126717100	-1.3463440338811543
chr2	126716200	126717200	-0.9886455553695168
chr2	126716300	126717300	-0.4602299221363383
chr2	126716400	126717400	-0.19191223638199206
chr2	126716500	126717500	0.01570630779833956
chr2	126716600	126717600	-0.06900469702916484
chr2	126716700	126717700	0.4322553770040016
chr2	126716800	126717800	0.5148825049507989
chr2	126716900	126717900	0.966387757127274
chr2	126717000	126718000	0.9493215438336524
chr2	126717100	126718100	1.4066595385619365
chr2	126717200	126718200	1.3487805852754076
chr2	126717300	126718300	0.9306791000950676
chr2	126717400	126718400	0.6002796993620567
chr2	126717500	126718500	0.11011209229831236
chr2	126717600	126718600	-0.3677725184491196
chr2	126717700	126718700	-0.7860584686392826
chr2	126717800	126718800	-1.1497002645662848
chr2	126717900	126718900	-0.9642438886152176
chr2	126718000	126719000	-1.4359196123512241
chr2	126718100	126719100	-1.5386325032322499
chr2	126718200	126719200	-1.9399172733154648
chr2	126718300	126719300	-1.3146815758201875
chr2	126718400	126719400	-0.9972792957860424
chr2	126718500	126719500	-0.7470905982855839
chr2	126718600	126719600	-0.6716457369774436
chr2	126718700	126719700	-0.4840533514792842
chr2	126718800	126719800	-0.03422325440816412
chr2	126718900	126719900	-0.5573536059458871
chr2	126719000	126720000	0.05468853335881646
chr2	126719100	126720100	0.2388129930782024
chr2	126719200	126720200	0.3209520483027642
chr2	126719300	126720300	0.5863915471781481
chr2	126719400	126720400	0.493181220201033
chr2	126719500	126720500	0.17610971085538193
chr2	126719600	126720600	0.17563097491990784
chr2	126719700	126720700	0.4718188430055262
chr2	126719800	126720800	-0.00163991716996593
chr2	126719900	126720900	-0.3985315825428033
chr2	126720000	126721000	-1.3864450205945986
chr2	126720100	126721100	-2.078748584895373
chr2	126720200	126721200	-1.6796727419266635
chr2	126720300	126721300	-2.5460163658209485
chr2	126720400	126721400	-3.0226253439093527
chr2	126720500	126721500	-2.74821851714123
chr2	126720600	126721600	-2.5950039253588577
chr2	126720700	126721700	-2.579090255820081
chr2	126720800	126721800	-2.3298418129507485
chr2	126720900	126721900	-1.3856535895409323
chr2	126721000	126722000	-0.10249230705010168
chr2	126721100	126722100	0.2716918077169425
chr2	126721200	126722200	-0.7275965456359895
chr2	126721300	126722300	-1.199475424828324
chr2	126721400	126722400	-0.7304393262470621
chr2	126721500	126722500	-1.3425441023560758
chr2	126721600	126722600	-0.7101105958850913
chr2	126721700	126722700	-1.05394842298269
chr2	126721800	126722800	-0.8325294609684611
chr2	126721900	126722900	-1.6248684844119197
chr2	126722000	126723000	-2.1610933828534327
chr2	126722100	126723100	-2.2858365526085582
chr2	126722200	126723200	-1.7835777754290547
chr2	126722300	126723300	-1.3892539172115494
chr2	126722400	126723400	-0.6426339873173232
chr2	126722500	126723500	-0.6779472450827883
chr2	126722600	126723600	-1.4624781683209152
chr2	126722700	126723700	-1.4488751446164518
chr2	126722800	126723800	-1.820111044613968
chr2	126722900	126723900	-1.9864461459060816
chr2	126723000	126724000	-2.07830775240775
chr2	126723100	126724100	-2.1806821329307557
chr2	126723200	126724200	-2.1678628873325114
chr2	126723300	126724300	-1.880399207047864
chr2	126723400	126724400	-2.4395804798918985
chr2	126723500	126724500	-1.5517369687657228
chr2	126723600	126724600	-1.5369716736522685
chr2	126723700	126724700	-1.5690827467458166
chr2	126723800	126724800	-1.5068912215956147
chr2	126723900	126724900	-0.7230134390040212
chr2	126724000	126725000	-1.0523786819819891
chr2	126724100	126725100	-0.6692680907009723
chr2	126724200	126725200	-0.3552450355379648
chr2	126724300	126725300	0.04372128167463326
chr2	126724400	126725400	0.4605964163082233
chr2	126724500	126725500	-0.2973683589290515
chr2	126724600	126725600	-0.2408643863969556
chr2	126724700	126725700	-0.2048467340139957
chr2	126724800	126725800	0.3592699794028855
chr2	126724900	126725900	0.0422081233779001
chr2	126725000	126726000	0.46061345670164444
chr2	126725100	126726100	0.4386644078887401
chr2	126725200	126726200	0.6663692474964464
chr2	126725300	126726300	-0.013996862849336685
chr2	126725400	126726400	-0.9518633160124074
chr2	126725500	126726500	-0.8986489439087354
chr2	126725600	126726600	-1.3891220158589734
chr2	126725700	126726700	-1.8481498192703039
chr2	126725800	126726800	-2.7821089757946607
chr2	126725900	126726900	-3.719451927101324
chr2	126726000	126727000	-3.5227326999873783
chr2	126726100	126727100	-3.754294278251572
chr2	126726200	126727200	-4.342432897259887
chr2	126726300	126727300	-4.186862830371897
chr2	126726400	126727400	-3.6690559050494618
chr2	126726500	126727500	-2.4380199076202023
chr2	126726600	126727600	-1.993921795912996
chr2	126726700	126727700	-1.847665570260006
chr2	126726800	126727800	-1.2342661261077563
chr2	126726900	126727900	-0.5643720938318524
chr2	126727000	126728000	-0.6175177540694902
chr2	126727100	126728100	-0.4144014596903339
chr2	126727200	126728200	0.1872522812237061
chr2	126727300	126728300	-0.12197105083284455
chr2	126727400	126728400	-0.21134152193980252
chr2	126727500	126728500	-0.9650933630115194
chr2	126727600	126728600	-1.1540341733128194
chr2	126727700	126728700	-0.9787547371995808
chr2	126727800	126728800	-1.4372884035996143
chr2	126727900	126728900	-1.0627846882884946
chr2	126728000	126729000	-1.2708694904540674
chr2	126728100	126729100	-1.1561304958642582
chr2	126728200	126729200	-1.3204294382635449
chr2	126728300	126729300	-1.1398330573429751
chr2	126728400	126729400	-0.9443763543889214
chr2	126728500	126729500	-1.4883973169836848
chr2	126728600	126729600	-1.191652177864768
chr2	126728700	126729700	-0.9120990710142408
chr2	126728800	126729800	-0.4973598752132695
chr2	126728900	126729900	-0.7705763735012817
chr2	126729000	126730000	-0.8433996734792666
chr2	126729100	126730100	-0.9235213173091362
chr2	126729200	126730200	-0.7916003650168945
chr2	126729300	126730300	-0.03350736789796298
chr2	126729400	126730400	0.6631159705223206
chr2	126729500	126730500	1.2208648010579009
chr2	126729600	126730600	1.6770670830888177
chr2	126729700	126730700	1.4597682825448568
chr2	126729800	126730800	0.8583425945162231
chr2	126729900	126730900	1.1906317894045084
chr2	126730000	126731000	1.6074587980351125
chr2	126730100	126731100	1.385818914407024
chr2	126730200	126731200	1.58688203556906
chr2	126730300	126731300	1.1878642354978577
chr2	126730400	126731400	0.0607341625709539
chr2	126730500	126731500	0.07068269638745009
chr2	126730600	126731600	-0.3945090551001804
chr2	126730700	126731700	-0.14984497989719106
chr2	126730800	126731800	0.5048182460341756
chr2	126730900	126731900	0.4405478718209344
chr2	126731000	126732000	0.29423983069297116
chr2	126731100	126732100	0.8294343307006716
chr2	126732700	126733700	1.2763310461973478
chr2	126732800	126733800	1.4459720462631116
chr2	126732900	126733900	0.8859749521470406
chr2	126733000	126734000	0.9372379495297944
chr2	126733100	126734100	0.2882598848400724
chr2	126733200	126734200	-0.4348722439670652
chr2	126733300	126734300	-0.7199834826960649
chr2	126733400	126734400	-0.5578771693944506
chr2	126733500	126734500	-0.903322221423618
chr2	126733600	126734600	-1.1367382905604555
chr2	126733700	126734700	-1.3121823051624952
chr2	126733800	126734800	-1.1543337278809578
chr2	126733900	126734900	-0.5118673423263711
chr2	126734000	126735000	-0.4190306246034515
chr2	126734100	126735100	0.053708396098634766
chr2	126734200	126735200	0.7962448055548014
chr2	126734300	126735300	1.036915991009395
chr2	126734400	126735400	1.2519125899822177
chr2	126734500	126735500	1.3273778594062802
chr2	126734600	126735600	0.7629652154293053
chr2	126735100	126736100	-2.1157715613945483
chr2	126735300	126736300	-1.10365082167628
chr2	126735400	126736400	-0.8318741625242132
chr2	126735500	126736500	-0.6985602620130612
chr2	126735600	126736600	-0.378335856873089
chr2	126735700	126736700	-0.6107503845370436
chr2	126735800	126736800	-0.4097668188876882
chr2	126735900	126736900	0.7301786191251068
chr2	126736000	126737000	0.9345498388811093
chr2	126736100	126737100	1.1268143307679208
chr2	126736200	126737200	1.328332380650067
chr2	126736300	126737300	1.8296952012921308
chr2	126736400	126737400	1.899292433208133
chr2	126736500	126737500	2.497345483820024
chr2	126736600	126737600	2.5706127211635152
chr2	126736700	126737700	2.5368343460171574
chr2	126736800	126737800	2.3687609542622194
chr2	126736900	126737900	2.9747638222880983
chr2	126737000	126738000	2.784995797845441
chr2	126737100	126738100	2.8810769944826036
chr2	126737200	126738200	2.1189827663019765
chr2	126737300	126738300	1.0107166626609416
chr2	126737400	126738400	1.2208493251603705
chr2	126737500	126738500	0.39894438547943656
chr2	126737600	126738600	-0.7046156887154632
chr2	126737700	126738700	-0.6064514431711371
chr2	126737800	126738800	0.1850123851631431
chr2	126737900	126738900	-0.3089074778494151
chr2	126738000	126739000	0.21632770610193297
chr2	126738100	126739100	0.07469477954262424
chr2	126738200	126739200	0.6069844706194876
chr2	126738300	126739300	0.7078961460114153
chr2	126738400	126739400	0.7083287524225751
chr2	126738500	126739500	0.8696306308559596
chr2	126738600	126739600	1.6870666588498044
chr2	126738700	126739700	1.7817002487005718
chr2	126738800	126739800	1.5449493510441117
chr2	126738900	126739900	2.140290303246524
chr2	126739000	126740000	1.5402151102592974
chr2	126739100	126740100	1.1637696213770323
chr2	126739200	126740200	0.8313648816215812
chr2	126739300	126740300	1.4632818041119375
chr2	126739400	126740400	0.7045453899034326
chr2	126739500	126740500	0.4482560364358264
chr2	126739600	126740600	-0.3220516150148171
chr2	126739700	126740700	-0.9236791851164888
chr2	126739800	126740800	-1.5647426566638836
chr2	126739900	126740900	-2.4218901152877685
chr2	126740000	126741000	-2.4737229280594897
chr2	126740100	126741100	-2.326890206781964
chr2	126740200	126741200	-2.524055930456369
chr2	126740300	126741300	-3.0289809983054004
chr2	126740400	126741400	-2.235320496431765
chr2	126740500	126741500	-1.8483686205676413
chr2	126740600	126741600	-1.339121774765751
chr2	126740700	126741700	-1.044821231104312
chr2	126740800	126741800	-0.8457545902902254
chr2	126740900	126741900	-0.3512763698957924
chr2	126741000	126742000	-0.028190174650268327
chr2	126741100	126742100	-0.3480937454556669
chr2	126741200	126742200	-0.02718608651628948
chr2	126741600	126742600	0.4946113598487825
chr2	126741700	126742700	0.6116757477704312
chr2	126741800	126742800	0.8058653690214249
chr2	126741900	126742900	-0.06341302844642546
chr2	126742000	126743000	-0.7257334336032646
chr2	126742100	126743100	-1.3071385509080669
chr2	126742200	126743200	-1.2316475254958212
chr2	126742300	126743300	-1.5024206021784274
chr2	126742400	126743400	-1.029244728461615
chr2	126742500	126743500	-1.1892415316695963
chr2	126742600	126743600	-1.4155923018090997
chr2	126744500	126745500	0.9881769085202746
chr2	126744600	126745600	1.4845513308099902
chr2	126744700	126745700	1.71009439260134
chr2	126744800	126745800	1.279425708515464
chr2	126744900	126745900	1.8503588238803983
chr2	126745000	126746000	1.8351434153302617
chr2	126745100	126746100	1.0832213629872052
chr2	126745200	126746200	-0.033941764023898965
chr2	126745300	126746300	0.0953811473887752
chr2	126745400	126746400	-0.046992866332938685
chr2	126745500	126746500	-0.1702071772749219
chr2	126745600	126746600	0.4199630937164412
chr2	126745700	126746700	0.4529262736734112
chr2	126745800	126746800	0.3864562706890048
chr2	126745900	126746900	-0.4487065724113272
chr2	126746000	126747000	-0.5086514745863431
chr2	126746100	126747100	-0.15196160201141906
chr2	126746200	126747200	0.6825417276249001
chr2	126746300	126747300	0.3931376484148869
chr2	126746400	126747400	-0.08652815811044466
chr2	126746500	126747500	-0.5130800838845887
chr2	126746600	126747600	-1.53244310624313
chr2	126746700	126747700	-1.7885077640886204
chr2	126746800	126747800	-1.9734996979141823
chr2	126746900	126747900	-1.2623124826978875
chr2	126747000	126748000	-1.2447571360379366
chr2	126747100	126748100	-1.2024707314998242
chr2	126747200	126748200	-1.1294780921900245
chr2	126747300	126748300	-1.0329804433033
chr2	126747400	126748400	-0.8047705817099623
chr2	126747500	126748500	-0.3611473895262341
chr2	126747600	126748600	-0.4669597672266389
chr2	126747700	126748700	0.03674370256530046
chr2	126747800	126748800	-0.4411177736758479
chr2	126747900	126748900	-0.22182523073970667
chr2	126748000	126749000	-0.5425373775077033
chr2	126748100	126749100	-0.7258237960765104
chr2	126748200	126749200	-0.5138205236949179
chr2	126748300	126749300	-0.8733001323224793
chr2	126748400	126749400	-0.4410562444003088
chr2	126748500	126749500	-0.7155143246183621
chr2	126748600	126749600	-0.6906531237955451
chr2	126748700	126749700	-0.7477691033909499
chr2	126748800	126749800	-0.6336142446338492
chr2	126748900	126749900	-1.3822678779389543
chr2	126749000	126750000	-1.2209719654936606
chr2	126749100	126750100	-0.9495783739957724
chr2	126749200	126750200	-0.9004502077467715
chr2	126749300	126750300	-0.6244767256148804
chr2	126749400	126750400	-1.481370163023659
chr2	126750000	126751000	0.9431923847119247
chr2	126750100	126751100	0.7125637979436071
chr2	126750200	126751200	0.3151324134095062
chr2	126750300	126751300	-0.21058637987781512
chr2	126750400	126751400	0.03686929151032199
chr2	126751500	126752500	1.1120304157751633
chr2	126751600	126752600	0.7090303454473228
chr2	126751700	126752700	-0.20570540391805853
chr2	126751800	126752800	0.2869732390067451
chr2	126751900	126752900	0.04048623060856832
chr2	126752000	126753000	-0.07252876610726612
chr2	126752100	126753100	-0.06454528308540418
chr2	126752200	126753200	0.13356113408848155
chr2	126752300	126753300	0.7131883346964168
chr2	126752400	126753400	0.3584651435469184
chr2	126752500	126753500	0.8080023042373571
chr2	126752600	126753600	1.3642562310048283
chr2	126753700	126754700	0.9701778658570226
chr2	126753800	126754800	0.05027770839127927
chr2	126753900	126754900	-0.9485670161101021
chr2	126754000	126755000	-0.4483122276629222
chr2	126754100	126755100	-0.35755392255592644
chr2	126754200	126755200	-0.4227161902159337
chr2	126754300	126755300	-0.33426115649858323
chr2	126754400	126755400	-0.8049264431045055
chr2	126754500	126755500	-0.5403946243178219
chr2	126754600	126755600	-1.084419022024236
chr2	126754700	126755700	-1.459200604746487
chr2	126754800	126755800	-0.8121920527260189
chr2	126754900	126755900	0.4520187213937663
chr2	126755600	126756600	-0.7611105540138441
chr2	126755700	126756700	-1.3003295292971482
chr2	126755800	126756800	-0.9652915685971624
chr2	126755900	126756900	-1.3433924519463
chr2	126756000	126757000	-1.7831403248698874
chr2	126756100	126757100	-2.6690512407079576
chr2	126756200	126757200	-2.5493115727219693
chr2	126756300	126757300	-3.2082987262915785
chr2	126756400	126757400	-3.9962220253387435
chr2	126756500	126757500	-4.282490098683653
chr2	126756600	126757600	-4.245714220616297
chr2	126756700	126757700	-3.8418876236446153
chr2	126756800	126757800	-4.307086078512482
chr2	126756900	126757900	-4.511940316185439
chr2	126757000	126758000	-4.010291007715647
chr2	126757100	126758100	-3.4539780612762545
chr2	126757200	126758200	-3.0487708908933966
chr2	126757300	126758300	-2.254426807902331
chr2	126757400	126758400	-1.6040930878076336
chr2	126757500	126758500	-0.8700134162980468
chr2	126757600	126758600	-0.6001012077737683
chr2	126757700	126758700	-0.36997223916770827
chr2	126758800	126759800	-1.664773052158914
chr2	126758900	126759900	-0.6766375335499658
chr2	126759000	126760000	-1.1475896352241963
chr2	126759100	126760100	-1.4442804848995308
chr2	126759200	126760200	-1.2451090123910926
chr2	126759300	126760300	-0.062409038818459085
chr2	126759400	126760400	0.8740808622444883
chr2	126759500	126760500	0.7779279011749838
chr2	126759600	126760600	0.2898419814088005
chr2	126759700	126760700	0.4213546718626929
chr2	126759800	126760800	0.6523006212155049
chr2	126759900	126760900	-0.18354016582172109
chr2	126760000	126761000	0.15424675588722714
chr2	126760100	126761100	0.05167901207891345
chr2	126760200	126761200	0.12491935821221915
chr2	126760300	126761300	-0.17279069462207386
chr2	126760400	126761400	-1.066888013108568
chr2	126760500	126761500	-0.6240611164365445
chr2	126760600	126761600	0.07958846541835729
chr2	126760700	126761700	0.30525501382509684
chr2	126760800	126761800	0.455743063658896
chr2	126760900	126761900	0.5318642731858221
chr2	126761000	126762000	0.40390107955752486
chr2	126761100	126762100	1.1514066248958976
chr2	126761200	126762200	1.1583645299947445
chr2	126761300	126762300	0.7016507486434161
chr2	126761400	126762400	1.6168348206174483
chr2	126761500	126762500	1.3395879383053513
chr2	126761600	126762600	0.8954985580358104
chr2	126761700	126762700	1.0638760225672863
chr2	126761800	126762800	1.2945074047341103
chr2	126762900	126763900	0.5826372151473609
chr2	126763000	126764000	-0.19271786917680764
chr2	126763100	126764100	-0.2556094726480478
chr2	126763200	126764200	-0.5685779944986815
chr2	126763300	126764300	-0.3847801814639413
chr2	126763400	126764400	-0.29142968781102435
chr2	126763500	126764500	-0.8364502017722697
chr2	126763600	126764600	-0.7511869902219013
chr2	126763700	126764700	-0.6642184377998734
chr2	126763800	126764800	-1.1127809991519284
chr2	126766400	126767400	0.26783418559745314
chr2	126766500	126767500	0.18671498877173165
chr2	126766600	126767600	0.15897093864263614
chr2	126766700	126767700	-0.3094130882544656
chr2	126766800	126767800	-0.1512561273108417
chr2	126766900	126767900	0.14636739299365267
chr2	126767000	126768000	0.21201145528468382
chr2	126767100	126768100	-0.7769574299591755
chr2	126767200	126768200	-1.2666432825464202
chr2	126767300	126768300	-0.8809873812277954
chr2	126767400	126768400	-1.301760277770078
chr2	126767500	126768500	-1.1681757368672177
chr2	126767600	126768600	-1.2578765057807562
chr2	126767700	126768700	-1.1902436987417004
chr2	126767800	126768800	-1.8635496847433453
chr2	126767900	126768900	-1.8492158224881088
chr2	126768000	126769000	-2.2380570394985373
chr2	126768100	126769100	-1.6820423873853845
chr2	126768200	126769200	-1.9666248980596963
chr2	126768300	126769300	-1.9774571851764031
chr2	126768400	126769400	-1.319560178055882
chr2	126768500	126769500	-1.4203508246490075
chr2	126768600	126769600	-1.7822553677113666
chr2	126768700	126769700	-1.1512205178480084
chr2	126768800	126769800	-0.16994337092759976
chr2	126768900	126769900	-0.3063401869497209
chr2	126769000	126770000	0.02092361550665057
chr2	126769100	126770100	-0.031629105978546984
chr2	126769200	126770200	0.3607102259274753
chr2	126769300	126770300	0.1604846280371942
chr2	126769400	126770400	0.2542933747581021
chr2	126769500	126770500	0.5015865474684754
chr2	126769600	126770600	1.0467320164260352
chr2	126769700	126770700	0.481912530042757
chr2	126769800	126770800	0.17742924005951308
chr2	126770100	126771100	2.0165050199406003
chr2	126770200	126771200	2.3290484296023672
chr2	126770300	126771300	1.97855472762432
chr2	126770400	126771400	1.385938722156126
chr2	126770500	126771500	1.8443724105529329
chr2	126770600	126771600	1.934884617787476
chr2	126770700	126771700	1.8435915950301185
chr2	126770800	126771800	1.840773059116647
chr2	126770900	126771900	1.3320723254924725
chr2	126771000	126772000	0.8412688656104675
chr2	126771100	126772100	0.9081225042978712
chr2	126771900	126772900	0.8188161410225999
chr2	126772000	126773000	0.5233430749326794
chr2	126772100	126773100	0.15077404525955335
chr2	126772200	126773200	0.0396366203064048
chr2	126772300	126773300	-0.27180419735641115
chr2	126772400	126773400	-0.08604295126489682
chr2	126772500	126773500	-0.5528662331124345
chr2	126772600	126773600	-0.6776875254464132
chr2	126772700	126773700	-0.8043887554675191
chr2	126772800	126773800	-0.7708573261759257
chr2	126772900	126773900	-1.2072616802608849
chr2	126773000	126774000	-1.3520956549890308
chr2	126773100	126774100	-1.2118006714660736
chr2	126774600	126775600	0.507225475555622
chr2	126774700	126775700	0.08735371692293055
chr2	126774800	126775800	-0.4797126439846456
chr2	126774900	126775900	0.14635622195435447
chr2	126775000	126776000	0.1849836046458946
chr2	126775100	126776100	0.8109218303818493
chr2	126775200	126776200	0.9272009771662284
chr2	126775300	126776300	1.271569025759962
chr2	126775400	126776400	1.828486110634129
chr2	126775500	126776500	1.6228165420625316
chr2	126775600	126776600	1.923089807736296
chr2	126775700	126776700	1.9764566511518853
chr2	126776400	126777400	1.7818736135998412
chr2	126776500	126777500	1.7749836618540216
chr2	126777800	126778800	-0.12832989342127504
chr2	126777900	126778900	0.2634038057191538
chr2	126778000	126779000	0.9800454233715499
chr2	126778100	126779100	1.0983608865381531
chr2	126778200	126779200	1.5597461351675708
chr2	126778300	126779300	1.7449033369177702
chr2	126778400	126779400	1.8082326048182928
chr2	126778500	126779500	1.8842829696180248
chr2	126778600	126779600	1.830965898586009
chr2	126778700	126779700	1.6745106583901528
chr2	126779200	126780200	1.7349405246643637
chr2	126779300	126780300	1.8806231281605148
chr2	126779400	126780400	1.6699842096441302
chr2	126779500	126780500	2.1083953510322053
chr2	126779600	126780600	2.115131973139672
chr2	126779700	126780700	2.0429012145090875
chr2	126779800	126780800	2.107126566478597
chr2	126779900	126780900	2.3294309372300535
chr2	126780000	126781000	1.6730445220308618
chr2	126780100	126781100	1.0090563910482415
chr2	126780200	126781200	0.9876052972436008
chr2	126780300	126781300	0.7969843563643607
chr2	126780400	126781400	0.8483297896212533
chr2	126780500	126781500	0.31619425286699
chr2	126780700	126781700	0.8853028016983635
chr2	126780800	126781800	1.0392069196350575
chr2	126780900	126781900	0.25254058313272915
chr2	126781000	126782000	1.5212748318911646
chr2	126781100	126782100	2.0054326975086507
chr2	126781200	126782200	2.0971942475863
chr2	126781300	126782300	2.4912180378455107
chr2	126781400	126782400	2.114859766819836
chr2	126781500	126782500	2.0097662345748084
chr2	126781600	126782600	1.4558624557692237
chr2	126781700	126782700	1.3811739201541162
chr2	126781800	126782800	1.4440453116076897
chr2	126781900	126782900	1.663290960812208
chr2	126782000	126783000	1.4293365473949422
chr2	126782100	126783100	1.2966249052985002
chr2	126782200	126783200	1.0953841416075398
chr2	126782300	126783300	0.9853590177806488
chr2	126782400	126783400	0.9961485033188472
chr2	126782500	126783500	1.1367071199924956
chr2	126782600	126783600	1.4274525456092868
chr2	126782700	126783700	1.1818252324284022
chr2	126782800	126783800	0.9536201450292308
chr2	126782900	126783900	0.9547291786349872
chr2	126783000	126784000	0.6428830293509554
chr2	126783600	126784600	0.9905851854858918
chr2	126783700	126784700	1.4971786508682459
chr2	126783800	126784800	0.5358212335044461
chr2	126783900	126784900	0.597229345805796
chr2	126784000	126785000	0.5198479139609012
chr2	126784100	126785100	0.7738586646416434
chr2	126784200	126785200	0.790721250214406
chr2	126784300	126785300	0.8931115456842189
chr2	126784400	126785400	0.11362225264662368
chr2	126788700	126789700	0.2166348163721406
chr2	126788800	126789800	0.6701845633532654
chr2	126788900	126789900	0.6421131863351719
chr2	126789000	126790000	0.498977987998344
chr2	126789100	126790100	0.9880052255691728
chr2	126789200	126790200	0.8203475487880968
chr2	126789300	126790300	0.7149077934024505
chr2	126789400	126790400	0.31393556195723216
chr2	126789500	126790500	0.7076233407177566
chr2	126789600	126790600	0.7361709628463668
chr2	126789700	126790700	0.5803304992140381
chr2	126789800	126790800	0.20625113312402954
chr2	126793000	126794000	-1.749897287285406
chr2	126793100	126794100	-1.3767523300600104
chr2	126793200	126794200	-1.4993008452859689
chr2	126793300	126794300	-1.6081322769378312
chr2	126793400	126794400	-1.4398909990157358
chr2	126793500	126794500	-1.3272308577592673
chr2	126793600	126794600	-1.110859343210354
chr2	126793700	126794700	-1.1466269459240004
chr2	126794700	126795700	0.03091811771987705
chr2	126794800	126795800	0.2013356385207317
chr2	126794900	126795900	0.8163371385292199
chr2	126795000	126796000	0.7772695893268856
chr2	126795100	126796100	0.7326921629663654
chr2	126795200	126796200	0.5538922442556713
chr2	126795300	126796300	0.7732202899733169
chr2	126795400	126796400	0.23568145791577624
chr2	126795500	126796500	0.10677902393672348
chr2	126795600	126796600	0.4866214049809838
chr2	126796500	126797500	2.0239509710825425
chr2	126796600	126797600	2.085051578714324
chr2	126798900	126799900	0.03217466145509377
chr2	126799000	126800000	-0.10590999975708164
chr2	126799100	126800100	-0.41235261051338457
chr2	126799200	126800200	-0.4913360333667738
chr2	126799300	126800300	-1.5392998343720332
chr2	126799400	126800400	-1.2168639918456292
chr2	126799500	126800500	-1.1306828975908267
chr2	126799600	126800600	-1.0595981245070414
chr2	126799700	126800700	-1.4238898745643582
chr2	126799800	126800800	-1.3582746922120537
chr2	126799900	126800900	-0.4750535687191103
chr2	126800000	126801000	-0.4314636676693627
chr2	126800700	126801700	1.003153327779852
chr2	126800800	126801800	1.0436414245628312
chr2	126800900	126801900	0.33475677650077185
chr2	126801000	126802000	0.7318441003271248
chr2	126801100	126802100	1.3674230284519877
chr2	126801200	126802200	1.341249406105177
chr2	126801300	126802300	1.2192579696437946
chr2	126801400	126802400	1.254010457694239
chr2	126801500	126802500	0.9036698084593544
chr2	126801600	126802600	0.7710433227296976
chr2	126801700	126802700	0.5667186994059326
chr2	126801800	126802800	0.5637648713998642
chr2	126801900	126802900	1.4722611831871275
chr2	126803800	126804800	-1.7486486632404334
chr2	126803900	126804900	-1.070785294443585
chr2	126804000	126805000	-1.2268485469208645
chr2	126805000	126806000	0.6790494713601432
chr2	126805100	126806100	1.501179708697108
chr2	126805200	126806200	1.892154253054956
chr2	126805300	126806300	1.57684451161673
chr2	126805400	126806400	1.5354564846453984
chr2	126805500	126806500	1.537379909245104
chr2	126805600	126806600	1.1281065507202659
chr2	126805700	126806700	0.9655976954515352
chr2	126805800	126806800	0.8237406100591914
chr2	126805900	126806900	0.4127868380349437
chr2	126806000	126807000	-0.07090424809190715
chr2	126806100	126807100	-0.5479074166561142
chr2	126806200	126807200	-0.9066248320686692
chr2	126806300	126807300	0.2314535230522595
chr2	126806400	126807400	0.02759591951823537
chr2	126806500	126807500	0.3396819769522841
chr2	126806600	126807600	0.9382785474590124
chr2	126806700	126807700	0.8113805899956015
chr2	126806800	126807800	1.4929970989139474
chr2	126806900	126807900	1.5095467865151189
chr2	126807000	126808000	2.3664433314705318
chr2	126807100	126808100	2.3980525515759794
chr2	126807200	126808200	2.5418026845900203
chr2	126807300	126808300	1.9791410978224817
chr2	126807400	126808400	2.309757482519255
chr2	126807500	126808500	1.276273004187345
chr2	126807600	126808600	0.6839261235270823
chr2	126807700	126808700	1.5228899713481006
chr2	126807800	126808800	0.7152718391032412
chr2	126807900	126808900	0.6517383831111702
chr2	126808000	126809000	-0.4354223674131124
chr2	126808200	126809200	-0.5227633031426766
chr2	126808300	126809300	-0.3960438384478622
chr2	126808400	126809400	0.2880962346158093
chr2	126808500	126809500	-0.10351747436884674
chr2	126808600	126809600	0.30377813906531714
chr2	126808700	126809700	0.09738509823067376
chr2	126808800	126809800	0.5695444278662928
chr2	126808900	126809900	1.2751788661089556
chr2	126809000	126810000	0.9454552807193909
chr2	126809100	126810100	0.7902289414350891
chr2	126809200	126810200	1.029226479859315
chr2	126809300	126810300	1.2690858455817984
chr2	126809400	126810400	0.7442230713612199
chr2	126809500	126810500	1.5881957107659377
chr2	126809600	126810600	1.1976395011132126
chr2	126809700	126810700	0.5938502360192511
chr2	126809800	126810800	0.1427541975993681
chr2	126809900	126810900	-0.1273209847899912
chr2	126810000	126811000	0.2318429032572809
chr2	126810100	126811100	0.3143788416160905
chr2	126810200	126811200	0.4773791110771456
chr2	126810300	126811300	0.26430090975132425
chr2	126810400	126811400	0.2064748529227012
chr2	126810500	126811500	0.3180533131151325
chr2	126810600	126811600	0.7176512871648852
chr2	126810700	126811700	0.8872597716166225
chr2	126810800	126811800	1.1546340489071374
chr2	126810900	126811900	1.0001283871863604
chr2	126811000	126812000	0.9183598492026048
chr2	126811100	126812100	0.8976167086794649
chr2	126811200	126812200	0.5165460446384091
chr2	126811300	126812300	0.8045127120054119
chr2	126811400	126812400	0.9568301711552908
chr2	126811500	126812500	0.4173664160036623
chr2	126812600	126813600	-0.4299224092381292
chr2	126812700	126813700	-0.5033339709099787
chr2	126812800	126813800	-0.007604490414828691
chr2	126812900	126813900	-0.2860858674868469
chr2	126813000	126814000	-0.5323389715013508
chr2	126813100	126814100	0.2500921094706026
chr2	126813200	126814200	0.10489137261079233
chr2	126813300	126814300	0.4404167634855369
chr2	126813400	126814400	0.053580739550370036
chr2	126813500	126814500	0.21128771814045846
chr2	126813600	126814600	0.2246971019599364
chr2	126813700	126814700	0.2891834586025991
chr2	126813800	126814800	0.27183365466445153
chr2	126813900	126814900	0.12801936530814512
chr2	126814000	126815000	0.7437614863473209
chr2	126816300	126817300	-0.95485445362067
chr2	126816400	126817400	-0.8087476380514866
chr2	126816500	126817500	-0.4383166271383295
chr2	126816600	126817600	-0.4528180397152487
chr2	126816700	126817700	-0.643723968621542
chr2	126816800	126817800	-0.5767727102615575
chr2	126816900	126817900	-0.3309225500091314
chr2	126817000	126818000	-0.3345062349294815
chr2	126817100	126818100	-0.3271914367974901
chr2	126817200	126818200	0.03564416662941597
chr2	126817900	126818900	-0.44451044949319707
chr2	126818000	126819000	-0.19332651652149818
chr2	126818100	126819100	-0.3273151851558694
chr2	126818200	126819200	0.006240372425005495
chr2	126818300	126819300	0.4885634395179982
chr2	126819400	126820400	-0.9688619505202696
chr2	126819500	126820500	-0.7833654319944668
chr2	126819600	126820600	-0.9238761341746616
chr2	126819700	126820700	-2.2085010878025044
chr2	126819800	126820800	-1.6589916492942205
chr2	126819900	126820900	-0.5608671187308779
chr2	126820000	126821000	-1.3669374337085167
chr2	126820100	126821100	-1.373975513202936
chr2	126820200	126821200	-1.3153293328515046
chr2	126820300	126821300	-1.2200573566609558
chr2	126820400	126821400	-1.1296337627399642
chr2	126820500	126821500	-1.3168657500370529
chr2	126820600	126821600	-1.1778070184613971
chr2	126821600	126822600	-0.14303582601617168
chr2	126821700	126822700	0.104296916201666
chr2	126821800	126822800	0.506346275804202
chr2	126821900	126822900	0.6667278511040025
chr2	126822000	126823000	0.8343020741133345
chr2	126822100	126823100	1.326899183829203
chr2	126822200	126823200	1.2169191082434545
chr2	126822300	126823300	1.4056919508076506
chr2	126822400	126823400	1.5774833521226936
chr2	126822500	126823500	2.1146657002740787
chr2	126822600	126823600	1.6880863052572086
chr2	126822700	126823700	1.0697829706598996
chr2	126822800	126823800	0.4685506341166797
chr2	126822900	126823900	0.21692130436781434
chr2	126823000	126824000	0.164988029686724
chr2	126823100	126824100	-0.2311230302736407
chr2	126823200	126824200	-0.2826786981896784
chr2	126823300	126824300	-0.5644820212150555
chr2	126824700	126825700	-0.9364483745538008
chr2	126824800	126825800	-0.5334178399871162
chr2	126824900	126825900	-1.0561876413717577
chr2	126825000	126826000	-1.7939306135500823
chr2	126825100	126826100	-2.3761151801423925
chr2	126825200	126826200	-2.383653427303184
chr2	126825300	126826300	-2.3856225926554275
chr2	126825400	126826400	-2.8691158245881248
chr2	126825500	126826500	-2.1221341014656923
chr2	126825600	126826600	-2.3560415034888536
chr2	126825700	126826700	-2.0174417895980805
chr2	126825800	126826800	-2.7611458047334887
chr2	126825900	126826900	-2.1091226673509604
chr2	126826000	126827000	-1.5403844060043672
chr2	126826100	126827100	-1.0022179385011558
chr2	126826200	126827200	-0.635708756959066
chr2	126826300	126827300	-0.469076815839133
chr2	126826400	126827400	-0.1211112736055192
chr2	126826500	126827500	-0.86796529565678
chr2	126827200	126828200	-0.2993329790015339
chr2	126827300	126828300	-0.9486379247199872
chr2	126827400	126828400	-0.5030151289196368
chr2	126827500	126828500	-0.056048553504841316
chr2	126827600	126828600	-0.1462301168349079
chr2	126827900	126828900	-0.9580432801170532
chr2	126828000	126829000	-1.308538367673234
chr2	126828100	126829100	-1.6448315752255516
chr2	126828200	126829200	-1.433601196529534
chr2	126828300	126829300	-0.5489669288942124
chr2	126828900	126829900	-1.2557143119245406
chr2	126829000	126830000	-1.5924267703524175
chr2	126829100	126830100	-1.433513495771143
chr2	126829200	126830200	-1.1645167900870483
chr2	126829300	126830300	-0.9622491454891337
chr2	126829400	126830400	-1.0042111403254197
chr2	126829500	126830500	-0.7530485881485434
chr2	126829600	126830600	-0.4796122232771529
chr2	126829700	126830700	-0.7033140798690539
chr2	126829800	126830800	-0.17548949737030134
chr2	126829900	126830900	0.3007893862905597
chr2	126830000	126831000	0.4722434847147821
chr2	126830100	126831100	0.4114433635084289
chr2	126830200	126831200	0.02297399468916469
chr2	126830300	126831300	-0.2971003977310784
chr2	126830400	126831400	-0.6707022657068514
chr2	126830500	126831500	-0.4591564739120486
chr2	126830600	126831600	-0.5768996464333634
chr2	126830700	126831700	-1.100002570044789
chr2	126830800	126831800	-0.9633163296053564
chr2	126830900	126831900	-1.3289446753763456
chr2	126831000	126832000	-1.6143772137962171
chr2	126831100	126832100	-1.5484190708895482
chr2	126831200	126832200	-1.4205912618764784
chr2	126831300	126832300	-1.042560908262604
chr2	126831400	126832400	-1.1638225865989136
chr2	126831500	126832500	-1.6040953634606254
chr2	126831600	126832600	-1.3009245021809228
chr2	126831700	126832700	-1.3362179499809697
chr2	126831800	126832800	-1.1288417334103735
chr2	126831900	126832900	-0.592464789471381
chr2	126832000	126833000	-0.4889059114415146
chr2	126832100	126833100	-0.22089130684154326
chr2	126832200	126833200	-0.1749870924379733
chr2	126832300	126833300	-0.7858724079553794
chr2	126832400	126833400	-0.2742396254939702
chr2	126832500	126833500	-0.217855314412452
chr2	126832600	126833600	0.025151981479668347
chr2	126832700	126833700	0.09445494802289132
chr2	126832800	126833800	0.09511897156465536
chr2	126832900	126833900	-0.5571653817344551
chr2	126833000	126834000	0.10613181995247571
chr2	126833100	126834100	-0.3664430512644878
chr2	126833200	126834200	0.09161218566261918
chr2	126833300	126834300	0.06776102593347831
chr2	126833400	126834400	-0.10719115707540344
chr2	126833500	126834500	-0.30350214597047154
chr2	126833600	126834600	-0.3262582154039497
chr2	126833700	126834700	0.3388131148973493
chr2	126833800	126834800	-0.08168928446036483
chr2	126833900	126834900	0.6314720780536214
chr2	126834000	126835000	0.28408506925563026
chr2	126834100	126835100	0.4633426660303155
chr2	126834200	126835200	0.06915910164093747
chr2	126834300	126835300	0.2710716757485235
chr2	126834400	126835400	0.4474378253461294
chr2	126834500	126835500	1.1530091978802357
chr2	126837300	126838300	-0.1645037950939
chr2	126837400	126838400	0.3718291173248352
chr2	126837500	126838500	0.342818568731903
chr2	126837600	126838600	-0.3774085020493321
chr2	126837700	126838700	-0.5636530645328722
chr2	126837800	126838800	-0.5150985422212393
chr2	126837900	126838900	-0.3668655015602512
chr2	126838000	126839000	-0.4455071433247926
chr2	126838100	126839100	-0.5132007390356583
chr2	126838200	126839200	-0.6353977984793037
chr2	126838300	126839300	-0.3565867487725591
chr2	126838400	126839400	-1.0982312407000896
chr2	126838500	126839500	-1.1649023281818254
chr2	126838600	126839600	-0.6738046480407218
chr2	126838700	126839700	-0.5726922609990458
chr2	126838800	126839800	-0.2792786777340806
chr2	126838900	126839900	-0.32820589855211724
chr2	126839000	126840000	-0.8720410221023143
chr2	126839100	126840100	-0.6934506033943821
chr2	126839200	126840200	-0.3422976684239332
chr2	126839300	126840300	-0.590613815659771
chr2	126839400	126840400	-0.31899750862002585
chr2	126839500	126840500	-0.7296295590886199
chr2	126839600	126840600	-1.3735493991850527
chr2	126839700	126840700	-1.2985137393616146
chr2	126839800	126840800	-1.5167398458206127
chr2	126839900	126840900	-1.2838242494538572
chr2	126840000	126841000	-1.547423927253626
chr2	126840100	126841100	-1.267209627866475
chr2	126840200	126841200	-0.9505279196677441
chr2	126840300	126841300	-0.7922007703606581
chr2	126840400	126841400	-0.7085897417714905
chr2	126840500	126841500	-0.3455491464860214
chr2	126840600	126841600	0.4139635288058198
chr2	126840700	126841700	0.2279100554757233
chr2	126840800	126841800	-0.4812263892881438
chr2	126840900	126841900	-1.1473276333658986
chr2	126841000	126842000	-0.7810650008738584
chr2	126841100	126842100	-0.7762708646352425
chr2	126841200	126842200	-1.3274259711818563
chr2	126841300	126842300	-1.0543452079158648
chr2	126841400	126842400	-1.0074121581725457
chr2	126841500	126842500	-1.1448444197374474
chr2	126841600	126842600	-1.3289219748070722
chr2	126841700	126842700	-1.6244259790768305
chr2	126841800	126842800	-0.9469155530457064
chr2	126841900	126842900	-0.2825853472876049
chr2	126842000	126843000	-0.14147088660165408
chr2	126842100	126843100	0.5264533305201611
chr2	126842200	126843200	0.3413776660559385
chr2	126842300	126843300	0.0070157693843540215
chr2	126842400	126843400	0.18849503803481465
chr2	126842500	126843500	0.18845778587990145
chr2	126842600	126843600	-0.5395824225881074
chr2	126842700	126843700	0.19890484545813225
chr2	126842800	126843800	0.4343346546273089
chr2	126842900	126843900	0.1173816279887649
chr2	126843000	126844000	-0.07482637759598051
chr2	126843100	126844100	-0.6010682780563746
chr2	126843200	126844200	-0.1366142002673188
chr2	126843300	126844300	-0.2047088180208137
chr2	126843400	126844400	0.19114703135287567
chr2	126843500	126844500	0.4883370515161202
chr2	126843600	126844600	1.4948939863032575
chr2	126843700	126844700	1.6515531652929063
chr2	126843800	126844800	1.4504207055715093
chr2	126843900	126844900	1.1779392875001569
chr2	126844000	126845000	0.7296827907101254
chr2	126844100	126845100	0.2682435536512997
chr2	126844200	126845200	-0.33062902619351825
chr2	126844300	126845300	0.2442883807599454
chr2	126844400	126845400	-0.15816713308448044
chr2	126844500	126845500	-0.7113340090820442
chr2	126844600	126845600	-0.5748241230667412
chr2	126844700	126845700	-1.4131772346015996
chr2	126844800	126845800	-1.3343648968287003
chr2	126844900	126845900	-1.3412130923860386
chr2	126845000	126846000	-0.6637263491854218
chr2	126845100	126846100	-0.07305673771003633
chr2	126845200	126846200	0.19413133236241906
chr2	126845300	126846300	-0.15604317918648605
chr2	126845400	126846400	-0.1253411616276673
chr2	126845500	126846500	-0.16471861366773893
chr2	126845600	126846600	-0.3863449808828939
chr2	126845800	126846800	-0.3828435004031717
chr2	126845900	126846900	-0.6975074043914442
chr2	126846000	126847000	-0.8908198084680855
chr2	126846100	126847100	-0.8853907282063457
chr2	126846200	126847200	-1.5697928531192935
chr2	126846300	126847300	-1.4150669971141268
chr2	126846400	126847400	-1.7593755989906088
chr2	126846500	126847500	-1.7282561883398768
chr2	126846600	126847600	-2.3260934227651746
chr2	126846700	126847700	-2.3779500608699475
chr2	126846800	126847800	-2.4536122622162124
chr2	126846900	126847900	-2.119764566168005
chr2	126847000	126848000	-1.9407932942010393
chr2	126847100	126848100	-1.9118699936446693
chr2	126847200	126848200	-0.9022778445985528
chr2	126847300	126848300	-1.0512550492741872
chr2	126847400	126848400	-0.6930477575778571
chr2	126848200	126849200	1.2840653448302382
chr2	126848300	126849300	1.040271551404963
chr2	126848400	126849400	0.9629596912197916
chr2	126848500	126849500	0.2920679105823211
chr2	126848600	126849600	0.17929107346835835
chr2	126848700	126849700	0.017370722128109375
chr2	126848800	126849800	-0.2810085058192854
chr2	126848900	126849900	-0.003848176319807164
chr2	126849000	126850000	0.26845293615721705
chr2	126849500	126850500	2.2717925186844936
chr2	126849600	126850600	2.39960816566009
chr2	126849700	126850700	1.6681767628435582
chr2	126849800	126850800	1.333987608443124
chr2	126849900	126850900	1.7008756924935795
chr2	126850000	126851000	1.9176267037835837
chr2	126850100	126851100	2.065750863230166
chr2	126850200	126851200	1.6233338578873495
chr2	126850300	126851300	1.742912214712725
chr2	126850400	126851400	0.5578150583122369
chr2	126850500	126851500	0.8608377381009392
chr2	126850600	126851600	0.16670632212967768
chr2	126850700	126851700	1.020083425119206
chr2	126850800	126851800	1.1840858126033078
chr2	126850900	126851900	0.4296077942439148
chr2	126851000	126852000	-0.09232522312638348
chr2	126851100	126852100	0.02072937273418232
chr2	126851200	126852200	0.4420268532655957
chr2	126851300	126852300	-0.29545431165271396
chr2	126851400	126852400	-0.5068941897762281
chr2	126851500	126852500	-0.6520318833163623
chr2	126851600	126852600	-0.4352296255086133
chr2	126851700	126852700	-1.1995926087576825
chr2	126851800	126852800	-1.4117419143127716
chr2	126851900	126852900	-1.1697052299775037
chr2	126852000	126853000	-1.108255869950657
chr2	126852100	126853100	-1.4261335737027083
chr2	126852200	126853200	-1.938989399563708
chr2	126852300	126853300	-1.613355909437454
chr2	126852400	126853400	-0.3744762402207665
chr2	126852500	126853500	-0.22394655436708907
chr2	126852600	126853600	-0.22212811555306816
chr2	126852700	126853700	-0.3096259252022565
chr2	126852800	126853800	-0.4486045691519823
chr2	126852900	126853900	-0.36263119249226905
chr2	126853000	126854000	0.04522020313782931
chr2	126853100	126854100	-0.1872638540554712
chr2	126853200	126854200	-0.11472374755691316
chr2	126853300	126854300	-0.4162862055818664
chr2	126853400	126854400	-0.9432711489381836
chr2	126853500	126854500	-1.3216471260888878
chr2	126853600	126854600	-0.9262813430284732
chr2	126853700	126854700	-0.5127169585797302
chr2	126853800	126854800	-0.4925240343168021
chr2	126853900	126854900	-0.2709727837712922
chr2	126854000	126855000	-0.539320090032547
chr2	126854100	126855100	-0.5372078822161608
chr2	126854200	126855200	-0.9549834503798842
chr2	126854300	126855300	-0.531475303974687
chr2	126854400	126855400	-0.22389536252379053
chr2	126854500	126855500	0.15329335615142256
chr2	126854600	126855600	-0.4812042807288554
chr2	126854700	126855700	-0.33536523113672256
chr2	126854800	126855800	-0.2434766788140313
chr2	126854900	126855900	-0.6432479510745724
chr2	126855000	126856000	-0.44300787634680094
chr2	126855100	126856100	-0.5242494617470229
chr2	126855200	126856200	0.1832130062861073
chr2	126855300	126856300	0.11050598554209654
chr2	126855400	126856400	0.06813723665116496
chr2	126855500	126856500	0.24554701618798264
chr2	126855600	126856600	1.224142194492749
chr2	126855700	126856700	1.4381800188928848
chr2	126855800	126856800	2.089787104279712
chr2	126855900	126856900	1.6079111224687788
chr2	126856000	126857000	1.4506560741215848
chr2	126856100	126857100	1.752671522020357
chr2	126856200	126857200	0.9163111527492284
chr2	126856300	126857300	0.14456021470492422
chr2	126856400	126857400	-0.5540315940823337
chr2	126856500	126857500	-0.9615288881311321
chr2	126856600	126857600	-1.5814813983150715
chr2	126856700	126857700	-2.0785690615080625
chr2	126856800	126857800	-2.426141174267655
chr2	126856900	126857900	-1.8054773346906416
chr2	126857000	126858000	-1.8493522646457372
chr2	126857100	126858100	-2.0226698865580284
chr2	126857200	126858200	-1.5982309008859612
chr2	126857300	126858300	-1.0930794697787736
chr2	126857400	126858400	0.12487632207930598
chr2	126861500	126862500	-0.8138816780694924
chr2	126861600	126862600	-0.9774947776080526
chr2	126861700	126862700	-1.6061006769711184
chr2	126861800	126862800	-1.4978281956143948
chr2	126861900	126862900	-1.6645873266974704
chr2	126862000	126863000	-1.7740807250247315
chr2	126862100	126863100	-1.7090231646833964
chr2	126862200	126863200	-1.5992840080752435
chr2	126862300	126863300	-1.4088720189652202
chr2	126862400	126863400	-1.5247510841288892
chr2	126862500	126863500	-1.6105241385945246
chr2	126862600	126863600	-1.3937210529557529
chr2	126863900	126864900	-1.081743318249577
chr2	126864000	126865000	-0.8803574467917945
chr2	126864100	126865100	-0.9312454135714728
chr2	126864200	126865200	-0.37452593003690493
chr2	126864300	126865300	0.1611153739761816
chr2	126864400	126865400	0.16084677633194525
chr2	126864500	126865500	0.10363062104339944
chr2	126864600	126865600	0.8852849353300357
chr2	126864700	126865700	1.1565656231989765
chr2	126864800	126865800	0.9625464640335204
chr2	126864900	126865900	0.7753136396330155
chr2	126865000	126866000	1.3123223156786574
chr2	126865100	126866100	1.3014028352254596
chr2	126865200	126866200	0.8031207754327513
chr2	126865300	126866300	0.5008621299845248
chr2	126865400	126866400	0.4751835810432074
chr2	126865500	126866500	0.5272116312921808
chr2	126865600	126866600	0.04096318384145349
chr2	126865700	126866700	0.10013424037838174
chr2	126865800	126866800	0.5249135157973375
chr2	126867000	126868000	-1.1490428199118807
chr2	126867100	126868100	-1.0307634512885184
chr2	126867200	126868200	-1.059893442235652
chr2	126869000	126870000	0.5979394413992059
chr2	126869100	126870100	0.7217932292199496
chr2	126869200	126870200	0.7322466938718682
chr2	126869300	126870300	0.6335133727117904
chr2	126872100	126873100	-0.43765327014454936
chr2	126872200	126873200	-0.5674239556782155
chr2	126872300	126873300	-1.0853922309719175
chr2	126872400	126873400	-1.1721941255815806
chr2	126872500	126873500	-1.1783025594258707
chr2	126872600	126873600	-1.232481568475552
chr2	126872700	126873700	-1.3860873815106716
chr2	126873700	126874700	-1.5052831731323526
chr2	126873800	126874800	-2.0407061661512453
chr2	126873900	126874900	-2.1218880699092835
chr2	126874000	126875000	-1.3065125595410787
chr2	126874100	126875100	-1.5583768774969706
chr2	126874200	126875200	-1.6382286148181446
chr2	126874300	126875300	-1.8572194456694988
chr2	126874400	126875400	-2.248907304789417
chr2	126874500	126875500	-1.9174542396311736
chr2	126874600	126875600	-1.3067368870375389
chr2	126874700	126875700	-0.756574689693381
chr2	126874800	126875800	-0.1290778386459571
chr2	126876500	126877500	0.9085351340194214
chr2	126876600	126877600	0.6200257010857263
chr2	126876700	126877700	0.7935468612563052
chr2	126876800	126877800	0.9403835090970892
chr2	126876900	126877900	1.0050374918231952
chr2	126877000	126878000	0.8343011403153374
chr2	126877100	126878100	0.9680351585967356
chr2	126877200	126878200	0.7448835488084996
chr2	126877300	126878300	0.1429154069160812
chr2	126877400	126878400	0.07627702951290405
chr2	126879800	126880800	0.8324430617027039
chr2	126879900	126880900	0.9646476910746724
chr2	126880000	126881000	1.1990404591069808
chr2	126880100	126881100	1.3965166355060596
chr2	126880200	126881200	1.13800138697356
chr2	126880300	126881300	0.6554964052344445
chr2	126880400	126881400	0.2859964035822263
chr2	126880500	126881500	0.2908114005227448
chr2	126880600	126881600	0.2644696585765994
chr2	126880700	126881700	0.277941735264718
chr2	126880800	126881800	0.6088279054775141
chr2	126880900	126881900	0.0910983121246717
chr2	126881000	126882000	0.2672530688707603
chr2	126881100	126882100	-0.78323084247803
chr2	126881200	126882200	-0.2067884213588564
chr2	126881300	126882300	0.14960247204938282
chr2	126881400	126882400	-0.5168210511891331
chr2	126881500	126882500	-0.574336217880641
chr2	126881600	126882600	-0.7313651365289263
chr2	126881700	126882700	-0.8785026597268458
chr2	126881800	126882800	-0.9692963011989059
chr2	126881900	126882900	-0.902532528309963
chr2	126882000	126883000	-1.787427198505832
chr2	126882100	126883100	-0.586870665088124
chr2	126882200	126883200	-0.3242461226551985
chr2	126882300	126883300	0.8121341582244087
chr2	126882400	126883400	1.0863309301440711
chr2	126882500	126883500	0.3577967573281324
chr2	126882600	126883600	1.106505253145239
chr2	126882700	126883700	1.1606532065622008
chr2	126882800	126883800	1.5691071554771716
chr2	126882900	126883900	1.7240868785012442
chr2	126883000	126884000	1.907533555354561
chr2	126883100	126884100	1.3577133713896876
chr2	126883200	126884200	1.2254579886569437
chr2	126883300	126884300	0.46213998193472
chr2	126883400	126884400	1.0680397443428031
chr2	126883500	126884500	1.8848664424422856
chr2	126883600	126884600	1.5358236665253395
chr2	126883700	126884700	1.7961189695651902
chr2	126883800	126884800	1.4817256212036765
chr2	126883900	126884900	1.2133344038779028
chr2	126884000	126885000	1.5149222971863545
chr2	126884100	126885100	1.6122500531853972
chr2	126884200	126885200	1.2743549256346955
chr2	126884300	126885300	1.4094333206464815
chr2	126884400	126885400	1.0605084425440456
chr2	126884500	126885500	0.7079007717303464
chr2	126886100	126887100	0.8431683555917951
chr2	126886200	126887200	1.1543281244549135
chr2	126886300	126887300	1.856916588799394
chr2	126886400	126887400	1.9141697391992027
chr2	126887500	126888500	0.5652699033066179
chr2	126887600	126888600	0.4212027514079498
chr2	126887700	126888700	0.27843251678113545
chr2	126887800	126888800	0.12013626765588255
chr2	126887900	126888900	0.22283059917915204
chr2	126888000	126889000	0.332608158596342
chr2	126888100	126889100	0.3723218038950841
chr2	126888200	126889200	-0.4033623535689724
chr2	126888300	126889300	-0.20739305284633908
chr2	126888400	126889400	-0.488667558032633
chr2	126888500	126889500	-0.4141333599138056
chr2	126889700	126890700	1.3282232499051432
chr2	126889800	126890800	1.0954294504215272
chr2	126889900	126890900	1.1763840161675134
chr2	126890000	126891000	1.3138445892635588
chr2	126890100	126891100	1.0328417285045333
chr2	126890200	126891200	0.7961933952315456
chr2	126890300	126891300	-0.1980630972493419
chr2	126890400	126891400	-0.11582109225878452
chr2	126890500	126891500	0.13886984036008984
chr2	126890600	126891600	0.04933266250163783
chr2	126890700	126891700	-0.3860190822424464
chr2	126890800	126891800	-0.14398098394545136
chr2	126890900	126891900	-0.28541714493835624
chr2	126891000	126892000	-0.5813194269271037
chr2	126891100	126892100	-0.5457387152173813
chr2	126892100	126893100	0.4335884032328847
chr2	126892200	126893200	-0.012171223919725908
chr2	126892300	126893300	0.3518087163247445
chr2	126892400	126893400	0.11767994343128693
chr2	126892500	126893500	-0.3436906127001042
chr2	126892600	126893600	0.1268296504600386
chr2	126892700	126893700	0.3438109162257802
chr2	126892800	126893800	0.6321374155750122
chr2	126892900	126893900	0.288053137094253
chr2	126893000	126894000	-0.09632518608132885
chr2	126893100	126894100	-0.04382925889889485
chr2	126893200	126894200	0.3026210938034959
chr2	126893300	126894300	-0.22289744827869665
chr2	126894300	126895300	-0.20698643441098
chr2	126894400	126895400	-0.0946736486881675
chr2	126894500	126895500	-0.2510122440245499
chr2	126894600	126895600	-0.06587188725100332
chr2	126894700	126895700	0.4924580140579489
chr2	126894800	126895800	0.09021776341677386
chr2	126894900	126895900	-0.32475977947368856
chr2	126895000	126896000	-0.9831993514685557
chr2	126895100	126896100	-0.8670196671841445
chr2	126895200	126896200	-0.7497170570064342
chr2	126895300	126896300	-0.1851514868231278
chr2	126895400	126896400	-0.2684898648267852
chr2	126895500	126896500	-0.5842382545861743
chr2	126895600	126896600	-0.5828732631456643
chr2	126895700	126896700	-1.3307239866427274
chr2	126895800	126896800	-0.849729062475938
chr2	126895900	126896900	-0.4043373009542424
chr2	126896000	126897000	-0.12908243253091092
chr2	126896100	126897100	-0.4267045561392601
chr2	126896200	126897200	-0.4056846278837779
chr2	126896300	126897300	-0.5694999783286707
chr2	126896400	126897400	-0.6954713411551391
chr2	126896500	126897500	-0.4768599871266341
chr2	126896600	126897600	-0.6881495944593302
chr2	126896700	126897700	-0.1456743600823054
chr2	126896800	126897800	-0.1675862772649442
chr2	126896900	126897900	-1.2997077739263745
chr2	126897000	126898000	-1.6214458932872884
chr2	126897100	126898100	-1.2692056416325208
chr2	126897200	126898200	-1.0115346873755338
chr2	126897300	126898300	-1.7053566799473807
chr2	126897400	126898400	-1.7129938614233178
chr2	126897500	126898500	-1.1622745182632042
chr2	126897600	126898600	-1.8085833450390119
chr2	126897700	126898700	-1.7228535019988849
chr2	126897800	126898800	-2.6779601613840454
chr2	126897900	126898900	-1.6187667709155669
chr2	126898000	126899000	-1.8100114633486146
chr2	126898100	126899100	-1.2182776672096496
chr2	126898200	126899200	-1.1273349620231097
chr2	126898300	126899300	-0.89987868571161
chr2	126898400	126899400	-1.0133051351579303
chr2	126898500	126899500	-1.5041670366817372
chr2	126899800	126900800	-0.1597962504529015
chr2	126899900	126900900	-0.3207293341384209
chr2	126900000	126901000	-0.5056833062796927
chr2	126900100	126901100	-0.27662248420042745
chr2	126900200	126901200	-0.01561617727866983
chr2	126900300	126901300	0.05948099558370658
chr2	126900400	126901400	0.3476790937034888
chr2	126900500	126901500	-0.0053840783665653705
chr2	126900600	126901600	0.10436095212761456
chr2	126900700	126901700	-0.03165477376371203
chr2	126900800	126901800	0.21779364320172728
chr2	126900900	126901900	0.2545902011262653
chr2	126901000	126902000	0.2725745089036894
chr2	126901100	126902100	-0.06972205066449913
chr2	126901200	126902200	0.24481797022798496
chr2	126901300	126902300	0.7091707484292719
chr2	126901400	126902400	0.035303799469233635
chr2	126901500	126902500	0.25297877974026817
chr2	126901600	126902600	-0.5852137060805223
chr2	126901700	126902700	-0.235348097026028
chr2	126901800	126902800	-0.5796573391557819
chr2	126901900	126902900	-0.5858413975799134
chr2	126902000	126903000	-0.2863711533087779
chr2	126902100	126903100	0.2535217969215534
chr2	126902600	126903600	0.13667142782585984
chr2	126902700	126903700	0.2425481355770541
chr2	126902800	126903800	-1.1802532837881587
chr2	126902900	126903900	-0.5407950619017258
chr2	126903000	126904000	-0.2951762760933699
chr2	126903100	126904100	-0.7758985539867188
chr2	126903200	126904200	-0.4535492693866885
chr2	126903300	126904300	-0.42609406792578186
chr2	126903400	126904400	-0.31989763119355386
chr2	126903500	126904500	-0.1938923192024752
chr2	126903600	126904600	-0.14437529572506047
chr2	126903700	126904700	-0.19072868301386384
chr2	126903800	126904800	1.2578806246309409
chr2	126903900	126904900	0.8740193634668089
chr2	126904000	126905000	0.6718743051853769
chr2	126904100	126905100	0.8155065541106999
chr2	126905900	126906900	-1.0043501427435102
chr2	126906000	126907000	-1.5524270233983497
chr2	126906100	126907100	-1.1090214076435725
chr2	126906200	126907200	-1.2380912582293608
chr2	126906300	126907300	-0.6567436639786336
chr2	126906400	126907400	-0.5727278589672213
chr2	126906500	126907500	-0.6714739268434201
chr2	126906600	126907600	-0.5143141947874521
chr2	126906700	126907700	-0.2812079830437477
chr2	126906800	126907800	0.1340250656377346
chr2	126906900	126907900	0.2622838664917877
chr2	126907000	126908000	0.9220821349245003
chr2	126907100	126908100	0.6805102876883531
chr2	126907200	126908200	0.3851078028457572
chr2	126907300	126908300	-0.12807469806731392
chr2	126907400	126908400	-0.2716881954698944
chr2	126907500	126908500	-0.5063103296384234
chr2	126907600	126908600	-0.17964668163445366
chr2	126907700	126908700	-0.2553785573020114
chr2	126907800	126908800	0.25377767173320603
chr2	126907900	126908900	0.3488157520727089
chr2	126908000	126909000	0.5168051883802314
chr2	126908100	126909100	0.039076477036599284
chr2	126908200	126909200	0.09739215113624927
chr2	126908300	126909300	0.09935364730540126
chr2	126908400	126909400	0.0963935352544057
chr2	126908500	126909500	0.2985720206016711
chr2	126908600	126909600	0.4390597586041545
chr2	126908700	126909700	0.33148394315486096
chr2	126908800	126909800	0.12105133956476485
chr2	126908900	126909900	0.13517037238791996
chr2	126909000	126910000	-0.26368316056758245
chr2	126909100	126910100	0.1775581170210895
chr2	126909200	126910200	-0.06319029483288582
chr2	126909300	126910300	-0.5753114196876226
chr2	126909400	126910400	-0.17465932404584372
chr2	126909500	126910500	-0.4524724013238602
chr2	126909600	126910600	-0.4314651622703859
chr2	126909700	126910700	-0.6918777008467548
chr2	126909800	126910800	-1.5185929491407737
chr2	126909900	126910900	-1.7144113237081775
chr2	126910000	126911000	-1.8655946733084676
chr2	126910100	126911100	-1.9267662592969943
chr2	126910200	126911200	-1.7013412375828847
chr2	126910300	126911300	-1.3133171978698892
chr2	126910400	126911400	-1.6082549360513545
chr2	126910500	126911500	-1.2185289149733691
chr2	126910600	126911600	-1.7830282926843772
chr2	126910700	126911700	-1.4424622712615376
chr2	126910800	126911800	-0.4781140384207296
chr2	126911500	126912500	0.9591860157123928
chr2	126911600	126912600	0.5735583419938644
chr2	126911700	126912700	0.6949534956144019
chr2	126911800	126912800	0.33168535097470064
chr2	126911900	126912900	0.032568511917253136
chr2	126912000	126913000	0.48186129319116155
chr2	126912100	126913100	0.7266153591177243
chr2	126912200	126913200	0.46911807211549
chr2	126912300	126913300	0.20020761121474867
chr2	126912400	126913400	0.11169657803476844
chr2	126912500	126913500	0.06976815788347694
chr2	126912600	126913600	0.5001718989496186
chr2	126912700	126913700	0.7164409909251809
chr2	126912800	126913800	1.2691591631796084
chr2	126912900	126913900	1.4765748026198051
chr2	126913000	126914000	1.5440007102862008
chr2	126913100	126914100	1.332085864934191
chr2	126913200	126914200	1.0792348038394366
chr2	126913300	126914300	1.4608836257825804
chr2	126913400	126914400	1.4045890375331909
chr2	126913500	126914500	1.5912943883930906
chr2	126913600	126914600	1.4074560042733726
chr2	126913700	126914700	0.9134097511802372
chr2	126913800	126914800	0.09686147609464514
chr2	126913900	126914900	0.8596843221342465
chr2	126914000	126915000	0.7959724197218577
chr2	126914100	126915100	1.2793572779550428
chr2	126914200	126915200	1.5772412115008378
chr2	126914300	126915300	1.563347162366073
chr2	126914400	126915400	1.5304057647036344
chr2	126914500	126915500	1.12032698317529
chr2	126914600	126915600	0.6117356758886234
chr2	126914700	126915700	0.8320972963207129
chr2	126914800	126915800	0.8262479947726193
chr2	126914900	126915900	0.9099191299909848
chr2	126915000	126916000	-0.012617097369114733
chr2	126915100	126916100	-1.017835755734169
chr2	126915200	126916200	-0.657325998388365
chr2	126915300	126916300	-0.5486546679052063
chr2	126915400	126916400	-0.6625285635370028
chr2	126915500	126916500	-0.4585508833339981
chr2	126915600	126916600	0.2710821896130925
chr2	126915700	126916700	-0.003118930962785384
chr2	126915800	126916800	0.17080670600876138
chr2	126915900	126916900	-0.5385761238581834
chr2	126916000	126917000	0.18790645337324308
chr2	126916100	126917100	0.593483159157444
chr2	126916200	126917200	0.42781443787317536
chr2	126916300	126917300	0.3637883226722202
chr2	126916400	126917400	0.44003075088308585
chr2	126919500	126920500	-1.3511776773527078
chr2	126919600	126920600	-1.3636548879587371
chr2	126919700	126920700	-1.573518761595076
chr2	126919800	126920800	-1.5267214016777633
chr2	126919900	126920900	-1.9942823177523064
chr2	126920000	126921000	-1.6609628762001236
chr2	126920100	126921100	-0.8375703597519419
chr2	126920200	126921200	-0.2861424281209621
chr2	126920300	126921300	-0.1833522008270453
chr2	126920400	126921400	0.03680106493340909
chr2	126920500	126921500	0.1766423643876993
chr2	126920600	126921600	0.16205115617858054
chr2	126920700	126921700	0.4706119803929695
chr2	126920800	126921800	0.0990669400945367
chr2	126920900	126921900	0.4052842858758733
chr2	126921900	126922900	-1.1812575372884755
chr2	126922000	126923000	0.11030289734881038
chr2	126922100	126923100	-0.4133489124430736
chr2	126922200	126923200	-0.6312480706026042
chr2	126922300	126923300	-0.7553765802928358
chr2	126922400	126923400	-0.8948472847145299
chr2	126922500	126923500	-0.6527429700548849
chr2	126922600	126923600	-0.7841703188154541
chr2	126922700	126923700	-0.6475471816853321
chr2	126922800	126923800	-0.8267913949737095
chr2	126922900	126923900	-0.5474672638221372
chr2	126923000	126924000	-1.2206924867619136
chr2	126923100	126924100	-1.3162588179550678
chr2	126923200	126924200	-1.6191032456071135
chr2	126923300	126924300	-1.4766239520154736
chr2	126923400	126924400	-1.8299351606540264
chr2	126923500	126924500	-2.3959095224401925
chr2	126923600	126924600	-1.8358115725718895
chr2	126923700	126924700	-1.5836964060699117
chr2	126923800	126924800	-1.5496070019023214
chr2	126923900	126924900	-1.9786708437505507
chr2	126924000	126925000	-1.663250867505187
chr2	126924100	126925100	-1.5078251898004684
chr2	126924200	126925200	-0.9185159142489796
chr2	126924300	126925300	-1.478523603562556
chr2	126924400	126925400	-1.0492030567900514
chr2	126924500	126925500	-1.493865062164534
chr2	126924600	126925600	-1.8063979886320904
chr2	126924700	126925700	-1.8971169354275537
chr2	126924800	126925800	-1.5373085578815415
chr2	126924900	126925900	-1.335824537132997
chr2	126925000	126926000	-1.387729373032382
chr2	126925100	126926100	-1.3904159618813867
chr2	126925200	126926200	-1.5495092309291785
chr2	126925300	126926300	-0.9804880875839976
chr2	126925400	126926400	-0.9718014917978408
chr2	126925500	126926500	0.3479558145801261
chr2	126926300	126927300	-0.31135913820917954
chr2	126926400	126927400	-0.0569737282747373
chr2	126926500	126927500	-0.3179095578647864
chr2	126926600	126927600	-0.6218921894736914
chr2	126926700	126927700	-1.2814579765213632
chr2	126926800	126927800	-1.226849071601941
chr2	126926900	126927900	-1.0993670244651366
chr2	126927000	126928000	-0.9227198295815645
chr2	126927100	126928100	-1.5388588590247545
chr2	126927200	126928200	-1.822228227742661
chr2	126927300	126928300	-1.6420203387526364
chr2	126927400	126928400	-1.9099847652203528
chr2	126927500	126928500	-1.7795327610740663
chr2	126927600	126928600	-1.3691756395262278
chr2	126929000	126930000	-2.6177060458278785
chr2	126929100	126930100	-2.376468971744905
chr2	126929200	126930200	-2.066062648433129
chr2	126929300	126930300	-2.307905292433686
chr2	126929400	126930400	-2.2368858283277597
chr2	126929500	126930500	-2.2006622347770226
chr2	126929600	126930600	-2.6263101706908074
chr2	126929700	126930700	-2.3950802671228644
chr2	126929800	126930800	-1.5384989049138018
chr2	126929900	126930900	-1.0310539167179198
chr2	126930000	126931000	-1.3952901436928258
chr2	126930100	126931100	-1.490378096274721
chr2	126930200	126931200	-1.9864694230313944
chr2	126930300	126931300	-1.7900649874357393
chr2	126930400	126931400	-1.5285945216503731
chr2	126930500	126931500	-1.4780532521903769
chr2	126930600	126931600	-1.480918737764684
chr2	126930700	126931700	-1.2534473104748909
chr2	126930800	126931800	-2.199717127132062
chr2	126930900	126931900	-2.409285893471695
chr2	126931000	126932000	-1.7851158394381041
chr2	126931100	126932100	-1.8637777616935407
chr2	126931200	126932200	-1.9262599544620205
chr2	126931300	126932300	-1.8442928812336998
chr2	126931400	126932400	-1.935755476659272
chr2	126931500	126932500	-2.0518512099406507
chr2	126931600	126932600	-1.7037941838358874
chr2	126931700	126932700	-2.029885969554156
chr2	126931800	126932800	-0.8027870809692359
chr2	126931900	126932900	-0.5120613370709209
chr2	126933200	126934200	-1.664758745358179
chr2	126933300	126934300	-1.0976257040782684
chr2	126933400	126934400	-1.807442816119598
chr2	126933500	126934500	-2.3245492482581795
chr2	126933600	126934600	-1.9817755273154127
chr2	126933700	126934700	-1.7101939954407008
chr2	126933800	126934800	-0.8479524695056758
chr2	126933900	126934900	-0.5540628843918497
chr2	126934000	126935000	-0.37996322498023455
chr2	126934100	126935100	-0.12028620472819385
chr2	126934200	126935200	0.05408330839367183
chr2	126934300	126935300	-0.2918014023367153
chr2	126934400	126935400	0.505199355689616
chr2	126939300	126940300	-0.7387366926634105
chr2	126939400	126940400	-0.9681142918869124
chr2	126939500	126940500	-0.4586695224569886
chr2	126939600	126940600	-0.27092932434894623
chr2	126939700	126940700	-0.09939508320337097
chr2	126939800	126940800	-0.753055691332709
chr2	126939900	126940900	-0.6779595937360073
chr2	126940000	126941000	-1.0727844353220455
chr2	126940100	126941100	-0.9783252335756579
chr2	126940200	126941200	-0.8860172096653394
chr2	126940300	126941300	-0.6224919731396864
chr2	126940400	126941400	-0.2872399804658959
chr2	126940500	126941500	-0.4816002963718719
chr2	126941600	126942600	-0.042215494599270285
chr2	126941700	126942700	-0.3019546393754677
chr2	126941800	126942800	0.1210853811385466
chr2	126942700	126943700	0.2256496530567641
chr2	126942800	126943800	0.2324043690605125
chr2	126942900	126943900	0.1993992679425388
chr2	126943000	126944000	-0.21680517622807732
chr2	126943100	126944100	-0.31464221970072986
chr2	126943200	126944200	-1.1189091617848963
chr2	126943300	126944300	-1.0782972381181437
chr2	126943400	126944400	-1.0309537584963868
chr2	126943500	126944500	-0.7957034257033881
chr2	126943600	126944600	-0.3619520661929581
chr2	126943700	126944700	-0.7727922152023242
chr2	126943800	126944800	-0.8715395663065433
chr2	126943900	126944900	-0.29370307930836603
chr2	126944000	126945000	0.24102666035931106
chr2	126944100	126945100	0.11608349744896435
chr2	126944200	126945200	0.7963831506223271
chr2	126944300	126945300	1.2054385456191137
chr2	126944400	126945400	1.098446698240946
chr2	126944500	126945500	1.0330146319051594
chr2	126944600	126945600	0.4974081734932888
chr2	126944700	126945700	0.5340264719309867
chr2	126944800	126945800	0.516542798069061
chr2	126944900	126945900	-0.25082850754188746
chr2	126945000	126946000	-0.303879554270443
chr2	126945100	126946100	-0.02272408316816191
chr2	126945200	126946200	0.12501683761008225
chr2	126945300	126946300	-0.779562525414346
chr2	126945400	126946400	-0.7520972333468522
chr2	126945500	126946500	-0.13883880267223253
chr2	126945600	126946600	0.05975029335513506
chr2	126945700	126946700	0.4266729477025531
chr2	126945800	126946800	0.6182644596440474
chr2	126945900	126946900	0.86504299210492
chr2	126946000	126947000	0.5200464969477503
chr2	126946100	126947100	0.08884275459336281
chr2	126946200	126947200	-0.05079153640639002
chr2	126946300	126947300	0.3454718954060428
chr2	126946400	126947400	0.2944840307173106
chr2	126946500	126947500	-0.7362078662265166
chr2	126946600	126947600	-0.6856433080522936
chr2	126946700	126947700	-1.2349321067894852
chr2	126946800	126947800	-1.499046853863068
chr2	126946900	126947900	-1.681486829658942
chr2	126947400	126948400	0.4538966051675264
chr2	126947500	126948500	0.4238345446232762
chr2	126947600	126948600	0.6979059096751175
chr2	126947700	126948700	1.1498375042247613
chr2	126947800	126948800	0.7868058569144961
chr2	126947900	126948900	1.124443892145201
chr2	126948000	126949000	1.1257025102174394
chr2	126948100	126949100	1.3636074594570389
chr2	126948200	126949200	0.3586988841156611
chr2	126948300	126949300	0.477325851213527
chr2	126948400	126949400	0.11037274851437166
chr2	126948500	126949500	0.16926793101169738
chr2	126948600	126949600	0.0996099841165404
chr2	126948700	126949700	0.0239491931340505
chr2	126948800	126949800	0.8181153292997184
chr2	126948900	126949900	0.533275593306726
chr2	126949000	126950000	0.7860560259918106
chr2	126949100	126950100	0.960119752903334
chr2	126949200	126950200	1.6761583456957068
chr2	126949300	126950300	1.3477648585709918
chr2	126949400	126950400	1.4104558458730103
chr2	126949500	126950500	1.5653035907286572
chr2	126949600	126950600	0.6495403383450927
chr2	126949700	126950700	0.008871536210590935
chr2	126949800	126950800	-0.4111371059777792
chr2	126949900	126950900	0.04509625921382456
chr2	126950000	126951000	-0.06761056726277914
chr2	126950100	126951100	-0.4660470849369919
chr2	126950200	126951200	-0.9618349735399192
chr2	126950300	126951300	-0.8385124175269051
chr2	126950400	126951400	-1.124239752627838
chr2	126950500	126951500	-1.4197601950978358
chr2	126950600	126951600	-0.2378012149618041
chr2	126950700	126951700	0.5107735867564543
chr2	126950800	126951800	0.2322060360996348
chr2	126950900	126951900	-0.7506873826920337
chr2	126951000	126952000	-1.1215191915860412
chr2	126951100	126952100	-1.5491266878776868
chr2	126951200	126952200	-0.7651259420376313
chr2	126952300	126953300	1.8173602756011442
chr2	126952400	126953400	1.1976734515469127
chr2	126952500	126953500	1.280645870907177
chr2	126952600	126953600	1.1199504968759937
chr2	126952700	126953700	1.104317032254662
chr2	126952800	126953800	-0.2021774693732236
chr2	126952900	126953900	0.4933583678540578
chr2	126953000	126954000	0.6440749074553671
chr2	126953100	126954100	0.7431128269332548
chr2	126953200	126954200	0.27672104033066225
chr2	126953300	126954300	-0.2309775113710367
chr2	126953400	126954400	0.5372429707101787
chr2	126953500	126954500	0.4405066971936663
chr2	126953600	126954600	0.5769231803025954
chr2	126953700	126954700	0.2581267922260517
chr2	126953800	126954800	1.3891072508451268
chr2	126953900	126954900	0.4225793888398615
chr2	126954000	126955000	0.0921473952749071
chr2	126954100	126955100	-0.05840710785471453
chr2	126954200	126955200	-0.3846661037491629
chr2	126954300	126955300	0.06772567403669638
chr2	126954400	126955400	0.3420959628385101
chr2	126954500	126955500	0.20255198155903567
chr2	126954600	126955600	0.20683038755269914
chr2	126954700	126955700	0.010234408159595702
chr2	126954800	126955800	-0.2522201936055543
chr2	126954900	126955900	0.5120798118356007
chr2	126955000	126956000	0.8567316950312924
chr2	126955100	126956100	0.8397258469321621
chr2	126955200	126956200	1.3891217987479716
chr2	126955300	126956300	1.1121646261679161
chr2	126955400	126956400	0.570224647366095
chr2	126955500	126956500	0.8045940394876715
chr2	126955600	126956600	0.6353343184605936
chr2	126955700	126956700	0.5434958521177442
chr2	126955800	126956800	0.28775002418800466
chr2	126955900	126956900	0.222982480464971
chr2	126956000	126957000	0.5460558558383518
chr2	126956100	126957100	0.4368171579187594
chr2	126956200	126957200	0.5081150770813928
chr2	126956300	126957300	0.5202411799830218
chr2	126956400	126957400	0.3060918580006222
chr2	126956500	126957500	-0.2732676097807588
chr2	126956600	126957600	0.3978798787667012
chr2	126956700	126957700	0.15730782540629604
chr2	126956800	126957800	0.6268282899049448
chr2	126956900	126957900	0.5308520388300806
chr2	126957000	126958000	0.011459639886578235
chr2	126957100	126958100	0.1451722173212016
chr2	126957200	126958200	0.1400790471667469
chr2	126957300	126958300	0.23542908560670994
chr2	126957400	126958400	0.31024553262009
chr2	126957500	126958500	0.7065894181868961
chr2	126958400	126959400	1.5006408259029542
chr2	126958500	126959500	0.7027369014403765
chr2	126958600	126959600	0.462441306474086
chr2	126958700	126959700	0.3970272116585264
chr2	126958900	126959900	-0.044605408438091104
chr2	126959000	126960000	-0.09529147186839834
chr2	126959100	126960100	-0.33307385525658745
chr2	126959200	126960200	-0.6987920296531395
chr2	126959300	126960300	-1.241327630151048
chr2	126959400	126960400	-1.5847777401227068
chr2	126959500	126960500	-0.8532626869240341
chr2	126959600	126960600	-0.3847260019577651
chr2	126959700	126960700	-0.9496185048975988
chr2	126959800	126960800	-0.7566223369135363
chr2	126959900	126960900	-0.13439985583105404
chr2	126964500	126965500	0.06464019969028778
chr2	126964600	126965600	0.7983494181546441
chr2	126964700	126965700	1.2885087233353614
chr2	126964800	126965800	0.5684598907384893
chr2	126964900	126965900	-0.23796016469585365
chr2	126965000	126966000	0.16043740313881463
chr2	126965100	126966100	0.2966154302990261
chr2	126965200	126966200	-0.15119478167074246
chr2	126965300	126966300	0.057177565341132726
chr2	126965400	126966400	0.3223603819376588
chr2	126965500	126966500	0.5779783289817741
chr2	126965600	126966600	0.08940240518269517
chr2	126965700	126966700	-0.4177242005752605
chr2	126965800	126966800	-0.20946773010070413
chr2	126965900	126966900	0.6312146704496654
chr2	126966000	126967000	0.7416459469094242
chr2	126967900	126968900	0.581778185414366
chr2	126968000	126969000	1.3463669070911537
chr2	126968100	126969100	1.2146094612631395
chr2	126968200	126969200	1.555479715311364
chr2	126968300	126969300	1.8817548276565537
chr2	126968400	126969400	1.4833770594683229
chr2	126968500	126969500	1.1227291618441697
chr2	126968600	126969600	0.5692781212910538
chr2	126968700	126969700	0.2088461914831473
chr2	126968800	126969800	0.5937969510239892
chr2	126968900	126969900	0.09318929659607372
chr2	126969000	126970000	-0.7398564897405978
chr2	126969100	126970100	-0.9550851209162422
chr2	126974300	126975300	-0.8717860833759942
chr2	126974400	126975400	-0.8500737507289486
chr2	126974500	126975500	-0.3372133368518065
chr2	126974600	126975600	0.07787964375815393
chr2	126974700	126975700	0.07561749952558743
chr2	126974800	126975800	-0.865049885701958
chr2	126974900	126975900	-1.2533326897672807
chr2	126975000	126976000	-0.4514395976102589
chr2	126975100	126976100	-0.651897872115051
chr2	126975200	126976200	-1.396025152028013
chr2	126975300	126976300	-1.3726937403628192
chr2	126975400	126976400	-1.3595213472498893
chr2	126975500	126976500	-1.6708467463185723
chr2	126975600	126976600	-1.8709684251655208
chr2	126975700	126976700	-1.158705359437623
chr2	126975800	126976800	-0.9557742944121456
chr2	126975900	126976900	-0.6563191964907323
chr2	126976000	126977000	0.3618897376519685
chr2	126976100	126977100	0.6511209932657699
chr2	126976200	126977200	1.031139486914635
chr2	126976300	126977300	1.6374528474651362
chr2	126976400	126977400	2.005692641809189
chr2	126976500	126977500	1.6699952875660822
chr2	126976600	126977600	1.1919827194282155
chr2	126976700	126977700	1.551309581832799
chr2	126976800	126977800	2.0673429252963995
chr2	126976900	126977900	1.5472574774663157
chr2	126977000	126978000	0.7907813364716307
chr2	126977100	126978100	0.6479428036632905
chr2	126977200	126978200	0.3106127034340496
chr2	126977300	126978300	-0.09721685853476784
chr2	126977400	126978400	-0.6545762219629739
chr2	126977500	126978500	-0.34364506010297696
chr2	126977600	126978600	-0.052677560408908704
chr2	126977700	126978700	-0.7906000489137317
chr2	126977800	126978800	-1.255811872184207
chr2	126977900	126978900	-1.9717931411426783
chr2	126978000	126979000	-1.9446274273104651
chr2	126978100	126979100	-1.8566977358254333
chr2	126978200	126979200	-1.07025373360181
chr2	126978300	126979300	-1.2721997838855053
chr2	126978400	126979400	-1.0820092058658095
chr2	126978500	126979500	-0.6323622128956882
chr2	126978600	126979600	-0.7074537004444058
chr2	126978700	126979700	-1.1773734975930763
chr2	126978800	126979800	-0.7975814920572681
chr2	126978900	126979900	0.1915809836511458
chr2	126979000	126980000	-0.3500567744318262
chr2	126979100	126980100	-0.4634079341922648
chr2	126979200	126980200	-0.6313056582697048
chr2	126979300	126980300	-0.3495155881366977
chr2	126979400	126980400	-0.2937140406736008
chr2	126979500	126980500	-0.8753158896183002
chr2	126979600	126980600	-0.9018100670664196
chr2	126979700	126980700	-0.6903574940127077
chr2	126982500	126983500	0.64993098468955
chr2	126982600	126983600	0.6741277013566539
chr2	126982700	126983700	0.4978460245825223
chr2	126982800	126983800	0.29657056615578337
chr2	126982900	126983900	0.2510877440982648
chr2	126983000	126984000	0.3975407763845715
chr2	126983100	126984100	0.6410673228494496
chr2	126983200	126984200	0.6227859693991268
chr2	126983300	126984300	0.3755591127976511
chr2	126983400	126984400	0.33992470708597977
chr2	126985900	126986900	-0.12134206873467752
chr2	126986000	126987000	-0.29680577937917724
chr2	126986100	126987100	0.2459350835539001
chr2	126986200	126987200	0.7509480480479679
chr2	126986300	126987300	1.1118191319614317
chr2	126986400	126987400	0.8883855872815692
chr2	126986500	126987500	0.8431403591531828
chr2	126986600	126987600	1.0574087347289989
chr2	126986700	126987700	0.8886073031649327
chr2	126986800	126987800	1.3790174477165171
chr2	126986900	126987900	1.125161409787963
chr2	126987000	126988000	0.9474100998661298
chr2	126987100	126988100	0.6275886329886035
chr2	126987200	126988200	0.006500138297455236
chr2	126987300	126988300	-0.3920079213106938
chr2	126987400	126988400	-0.2952326723431352
chr2	126987500	126988500	-0.14927594978716413
chr2	126987600	126988600	-0.8007811197201723
chr2	126987700	126988700	-0.6723420199591088
chr2	126987800	126988800	-0.7893366026917497
chr2	126987900	126988900	-0.9247711794680886
chr2	126988000	126989000	-0.4426610530791099
chr2	126988100	126989100	-0.5456203788120889
chr2	126988200	126989200	-0.6088104375661665
chr2	126988300	126989300	-1.0424743451578922
chr2	126988500	126989500	-1.4938354445603208
chr2	126988700	126989700	-0.9026931783989652
chr2	126988800	126989800	-1.048087659861162
chr2	126990300	126991300	0.4328973938596899
chr2	126990400	126991400	0.3043803117755126
chr2	126990500	126991500	0.4087487898950545
chr2	126990600	126991600	0.09457189743158098
chr2	126990700	126991700	-0.4309567488885746
chr2	126990800	126991800	-0.28439575922652016
chr2	126990900	126991900	0.04603379600494297
chr2	126991000	126992000	0.01513111566953457
chr2	126991100	126992100	0.6822746937895082
chr2	126991200	126992200	0.6936919774475758
chr2	126991300	126992300	0.5408165813298217
chr2	126991400	126992400	0.8083420654540241
chr2	126991500	126992500	0.6497187407444569
chr2	126991600	126992600	0.4009588376125561
chr2	126991700	126992700	0.8520711634950573
chr2	126991800	126992800	0.8756666161336029
chr2	126991900	126992900	0.6208501611347658
chr2	126992000	126993000	0.5501007227410172
chr2	126992100	126993100	-0.03237309260868898
chr2	126992200	126993200	-0.3464651201499031
chr2	126992300	126993300	-1.0295900046121147
chr2	126992400	126993400	-1.6512166535684019
chr2	126992500	126993500	-1.243639286450813
chr2	126992600	126993600	-0.9831053872621308
chr2	126992700	126993700	-1.328708525000398
chr2	126992800	126993800	-1.4693778236832669
chr2	126994200	126995200	-0.8205549431119161
chr2	126994300	126995300	-0.7825549412597133
chr2	126994400	126995400	-0.5964883464553122
chr2	126994500	126995500	-0.8628299109704083
chr2	126994600	126995600	-1.2741581435877825
chr2	126994700	126995700	-0.5121960740559071
chr2	126994800	126995800	-0.2390161375329961
chr2	126994900	126995900	-0.5178836834836495
chr2	126995000	126996000	-1.2555689324356696
chr2	126995100	126996100	-1.6327821629766015
chr2	126995200	126996200	-0.8396732826150348
chr2	126995300	126996300	-0.5915923685468681
chr2	126995400	126996400	-0.5049948401428938
chr2	126995500	126996500	-0.247122371049725
chr2	126995600	126996600	-0.2866346893348805
chr2	126995700	126996700	-0.4070989335619761
chr2	126995800	126996800	-0.3977867130600749
chr2	126995900	126996900	0.4119281988572723
chr2	126996000	126997000	0.7120594015743088
chr2	126996100	126997100	0.854803498643657
chr2	126996200	126997200	0.6284794924311866
chr2	126996300	126997300	1.2046753377412829
chr2	126996400	126997400	1.2816539131885154
chr2	126996500	126997500	0.019839300100028733
chr2	126996600	126997600	0.31973804684324475
chr2	126996700	126997700	0.3327001193918467
chr2	126996800	126997800	1.2526762750682698
chr2	126996900	126997900	0.7114373769059877
chr2	126997000	126998000	0.7418716710657769
chr2	126997100	126998100	0.01184259530713869
chr2	126997200	126998200	0.1872402893554972
chr2	126997300	126998300	0.4049652319980329
chr2	126997400	126998400	0.5845931267808623
chr2	126997500	126998500	2.164892812969187
chr2	126997600	126998600	1.8804163737522448
chr2	126997700	126998700	2.3319295959419803
chr2	126997800	126998800	1.6559649692637732
chr2	126997900	126998900	1.5931500895657995
chr2	126998000	126999000	1.8218437385143236
chr2	126998100	126999100	2.457911980180125
chr2	126998200	126999200	1.7072136783259186
chr2	126998300	126999300	1.4113375756944375
chr2	126998400	126999400	1.2508708194730371
chr2	126998500	126999500	0.907646534453874
chr2	126998600	126999600	0.7803383381116551
chr2	126998700	126999700	0.4429087146731246
chr2	126998800	126999800	0.34886935396810675
chr2	126998900	126999900	0.5575848785426356
chr2	126999000	127000000	-0.13843076688186146
chr2	126999100	127000100	-0.4376096072016835
chr2	126999200	127000200	0.07852052982562598
chr2	126999300	127000300	0.05062656856462595
chr2	126999400	127000400	-0.11604243008987185
chr2	126999500	127000500	-0.5932692560104422
chr2	126999600	127000600	-0.4644459490838213
chr2	126999700	127000700	-0.9581705011298076
chr2	127003100	127004100	0.2400729848231125
chr2	127003200	127004200	0.4078977241284292
chr2	127003300	127004300	0.7020111716785121
chr2	127003400	127004400	0.514993022397516
chr2	127003500	127004500	0.4328708470857775
chr2	127003600	127004600	0.16029706381628425
chr2	127003700	127004700	0.4500801706402433
chr2	127003800	127004800	-0.2261760836272996
chr2	127003900	127004900	-0.2257107931768725
chr2	127004000	127005000	-0.42772026195894447
chr2	127004100	127005100	0.10631315295896678
chr2	127004900	127005900	0.05802870177290127
chr2	127005000	127006000	-0.06294219935138891
chr2	127005100	127006100	-0.07013207203131386
chr2	127005200	127006200	0.024724929332706008
chr2	127005300	127006300	0.8314847390879001
chr2	127005400	127006400	0.5401382273909019
chr2	127005500	127006500	1.5246336900211157
chr2	127005600	127006600	2.974488846330668
chr2	127005700	127006700	3.1680291757933663
chr2	127005800	127006800	4.1162534239493445
chr2	127005900	127006900	3.918211188037381
chr2	127006000	127007000	4.142364754516159
chr2	127006100	127007100	4.040403560747651
chr2	127006200	127007200	4.0442847967420175
chr2	127006300	127007300	3.529896702329402
chr2	127006400	127007400	4.473307094287256
chr2	127006500	127007500	4.201780535808049
chr2	127006600	127007600	3.6835646126644064
chr2	127006700	127007700	3.748489970870237
chr2	127006800	127007800	2.2991467468411173
chr2	127006900	127007900	1.9768473266103608
chr2	127007000	127008000	2.196366149013128
chr2	127007100	127008100	2.3475281576037497
chr2	127007200	127008200	2.463750408090875
chr2	127007300	127008300	1.7339206831208578
chr2	127007400	127008400	1.1973687431956153
chr2	127007500	127008500	1.1484802390454651
chr2	127007600	127008600	0.9762876120478676
chr2	127007700	127008700	0.9445888884026012
chr2	127007800	127008800	1.1239253092635182
chr2	127007900	127008900	1.229670462221114
chr2	127008000	127009000	1.0233443544652956
chr2	127008100	127009100	1.0756395947564426
chr2	127008200	127009200	0.8269146254116707
chr2	127008300	127009300	1.402971565733138
chr2	127008400	127009400	1.1843740931774205
chr2	127008500	127009500	1.0770247166130544
chr2	127008600	127009600	1.199527192260907
chr2	127008700	127009700	0.6721731391530364
chr2	127009500	127010500	2.829116257114963
chr2	127009600	127010600	2.1197974069186314
chr2	127009700	127010700	2.512823551958653
chr2	127009800	127010800	2.710423862808046
chr2	127009900	127010900	2.757512845881811
chr2	127010000	127011000	2.037432488895947
chr2	127010100	127011100	2.5827259912037555
chr2	127010200	127011200	2.6323209768773705
chr2	127010300	127011300	2.59667184390889
chr2	127010400	127011400	2.3598381554181915
chr2	127010500	127011500	2.2648060383353803
chr2	127010600	127011600	2.5693166025724743
chr2	127010700	127011700	2.232212425699476
chr2	127010800	127011800	2.244925511681167
chr2	127010900	127011900	2.4647475719799377
chr2	127011000	127012000	2.753368932094032
chr2	127012100	127013100	1.2124171392143421
chr2	127012200	127013200	1.424738414119789
chr2	127012300	127013300	1.6982723534691349
chr2	127012400	127013400	1.5512772308515888
chr2	127012500	127013500	1.3701994246703226
chr2	127012600	127013600	1.096852007778122
chr2	127012700	127013700	2.493070965340197
chr2	127012800	127013800	2.6923575873476837
chr2	127012900	127013900	3.3217595917676763
chr2	127013000	127014000	3.3263604627648995
chr2	127013100	127014100	4.059231583427853
chr2	127013200	127014200	3.458964380194348
chr2	127013300	127014300	3.1581189468563258
chr2	127013400	127014400	3.1726385328356272
chr2	127013500	127014500	3.3702993276234787
chr2	127013600	127014600	3.4217986923677652
chr2	127013700	127014700	2.5951281397000145
chr2	127013800	127014800	2.5967440390407384
chr2	127013900	127014900	2.3522264443424463
chr2	127014000	127015000	2.6131200999972997
chr2	127014100	127015100	1.834778178655539
chr2	127014200	127015200	2.751930070676071
chr2	127014300	127015300	3.542364774983064
chr2	127014400	127015400	3.3913210315355573
chr2	127014500	127015500	2.8607732431181225
chr2	127014600	127015600	3.0588980425644703
chr2	127014700	127015700	3.7193100956995737
chr2	127014800	127015800	4.057754350376064
chr2	127014900	127015900	4.189580011283722
chr2	127015000	127016000	4.13700536124577
chr2	127015100	127016100	4.764798000137201
chr2	127015200	127016200	4.402125214810789
chr2	127015300	127016300	4.08432152641042
chr2	127015400	127016400	3.2084727872402783
chr2	127015500	127016500	3.210942652769489
chr2	127015600	127016600	3.2026355396705624
chr2	127015700	127016700	2.8876583781970813
chr2	127015800	127016800	2.1857152213609035
chr2	127015900	127016900	2.1631881982786205
chr2	127016000	127017000	2.185343516787028
chr2	127016100	127017100	2.27264918764036
chr2	127016200	127017200	2.26520769012924
chr2	127016300	127017300	2.4365350547552223
chr2	127016400	127017400	3.7717067586961273
chr2	127016500	127017500	4.310643245658837
chr2	127016600	127017600	3.780791399501584
chr2	127016700	127017700	3.628682883211218
chr2	127016800	127017800	3.9462189771932734
chr2	127016900	127017900	4.276764884126186
chr2	127017000	127018000	4.13479473543004
chr2	127017100	127018100	3.8147758297240943
chr2	127017200	127018200	4.0542068580419794
chr2	127017300	127018300	3.3751936453197366
chr2	127017400	127018400	2.440571218918083
chr2	127017500	127018500	1.5982491587820231
chr2	127017600	127018600	1.7956164396493477
chr2	127017700	127018700	1.9371773248109456
chr2	127017800	127018800	2.1157336091071888
chr2	127017900	127018900	1.7600021872277447
chr2	127018000	127019000	2.0072604633452897
chr2	127018100	127019100	1.4576070434910944
chr2	127018200	127019200	1.1416073196080472
chr2	127018300	127019300	1.1859102534410877
chr2	127018400	127019400	1.4491035576770128
chr2	127018500	127019500	2.0596956714945938
chr2	127018600	127019600	2.1910957384789858
chr2	127018700	127019700	1.5471704643389619
chr2	127018800	127019800	0.939232754099885
chr2	127018900	127019900	1.3861236764797855
chr2	127019000	127020000	0.6326100861750407
chr2	127019100	127020100	1.0089571824553645
chr2	127019200	127020200	1.6216505740993077
chr2	127019300	127020300	1.3136589578900797
chr2	127019400	127020400	1.4188302485336273
chr2	127019500	127020500	0.9798476188808716
chr2	127019600	127020600	0.7741088446361909
chr2	127019700	127020700	1.240927614684743
chr2	127019800	127020800	1.9772270461520225
chr2	127019900	127020900	1.4023364106679812
chr2	127020000	127021000	2.3674530856208778
chr2	127020100	127021100	2.093033118462196
chr2	127020200	127021200	1.690219002569774
chr2	127020300	127021300	2.105619446389424
chr2	127020400	127021400	2.3235603982088064
chr2	127020500	127021500	2.9424623278766684
chr2	127020600	127021600	3.4678369397731488
chr2	127020700	127021700	3.4433334010720413
chr2	127020800	127021800	3.5302690435432296
chr2	127020900	127021900	3.8356690851135378
chr2	127021000	127022000	3.268894392561317
chr2	127021100	127022100	3.8477752078129175
chr2	127021200	127022200	3.3808333409919777
chr2	127021300	127022300	3.5351495509295177
chr2	127021400	127022400	3.4642346491485263
chr2	127021500	127022500	3.654043123105797
chr2	127021600	127022600	3.5272615821879945
chr2	127021700	127022700	3.4347015644358807
chr2	127021800	127022800	3.111219650796107
chr2	127021900	127022900	3.0003099118666516
chr2	127022000	127023000	3.2706426623810967
chr2	127022100	127023100	3.3862530801873167
chr2	127022200	127023200	3.783919187314572
chr2	127022300	127023300	3.9769962928444285
chr2	127022400	127023400	4.1609631262670685
chr2	127022500	127023500	3.515757655911198
chr2	127022600	127023600	3.5681608744447164
chr2	127022700	127023700	3.520540168660222
chr2	127022800	127023800	3.9562777496919552
chr2	127022900	127023900	3.885094463591504
chr2	127023000	127024000	3.6089007941678353
chr2	127023100	127024100	3.060024454826995
chr2	127023200	127024200	2.9757874130082334
chr2	127023300	127024300	3.2416544653281885
chr2	127023400	127024400	3.4618482692157504
chr2	127023500	127024500	3.319467042075368
chr2	127023600	127024600	3.2501651664601776
chr2	127023700	127024700	4.415427537636723
chr2	127023800	127024800	4.5350006934276665
chr2	127023900	127024900	4.760759742719558
chr2	127024000	127025000	5.129716181966052
chr2	127024100	127025100	5.4753967256565925
chr2	127024200	127025200	5.991139361365369
chr2	127024300	127025300	5.548235584116954
chr2	127024400	127025400	5.18459724293924
chr2	127024500	127025500	5.702809537876676
chr2	127024600	127025600	6.139000151544753
chr2	127024700	127025700	6.1364977877086
chr2	127024800	127025800	5.831808172077316
chr2	127024900	127025900	5.5977579209213255
chr2	127025000	127026000	5.051406230636298
chr2	127025100	127026100	4.996163619368387
chr2	127025200	127026200	4.120544305288386
chr2	127025300	127026300	4.00351350709031
chr2	127025400	127026400	3.8556575708158927
chr2	127025500	127026500	3.48454742650227
chr2	127025600	127026600	3.3569482964505823
chr2	127026400	127027400	4.168213612742576
chr2	127026500	127027500	4.285881849673052
chr2	127026600	127027600	4.194294401474078
chr2	127027000	127028000	2.821094371300205
chr2	127027100	127028100	3.205909384565234
chr2	127027200	127028200	3.558811398143612
chr2	127027300	127028300	3.4271697157691263
chr2	127027400	127028400	3.1454311788314806
chr2	127027500	127028500	3.690248452466562
chr2	127027600	127028600	3.97196840966252
chr2	127027700	127028700	4.083694046343118
chr2	127027800	127028800	3.87632715542384
chr2	127027900	127028900	3.3777784442376886
chr2	127028000	127029000	3.1159915427588953
chr2	127028100	127029100	3.0384882885485887
chr2	127028200	127029200	2.8499016380061297
chr2	127028300	127029300	3.1742601558730446
chr2	127028400	127029400	2.963366397520415
chr2	127028500	127029500	2.3044273453819666
chr2	127028600	127029600	2.0230670574185416
chr2	127029700	127030700	3.2896208522346853
chr2	127029800	127030800	3.3525848573794867
chr2	127029900	127030900	3.0475116285428374
chr2	127030000	127031000	2.9622677888128894
chr2	127030100	127031100	3.225910086739466
chr2	127030200	127031200	3.2429221215407416
chr2	127030300	127031300	2.8032949479517195
chr2	127030400	127031400	2.129005741576315
chr2	127030500	127031500	2.4116457480938003
chr2	127030600	127031600	2.444128427127501
chr2	127030700	127031700	2.8890616620961125
chr2	127030800	127031800	2.4935346693691645
chr2	127030900	127031900	2.34138460009208
chr2	127031000	127032000	2.520055540324414
chr2	127031100	127032100	2.172779675519412
chr2	127031200	127032200	1.7266926372814408
chr2	127031300	127032300	2.0086558125608502
chr2	127031400	127032400	2.191648618055417
chr2	127031500	127032500	2.9071340778310466
chr2	127031600	127032600	2.9048490525622745
chr2	127031700	127032700	3.5534724444359065
chr2	127031800	127032800	3.5938926637018844
chr2	127031900	127032900	3.828472321041887
chr2	127032000	127033000	3.7644491665089275
chr2	127032100	127033100	3.7992620402771133
chr2	127032200	127033200	4.202536768467601
chr2	127032300	127033300	4.110007548455113
chr2	127032400	127033400	4.143322253192655
chr2	127032500	127033500	3.441906996446831
chr2	127032600	127033600	3.2146485506611784
chr2	127032700	127033700	2.3182221507636367
chr2	127032800	127033800	2.745392052666791
chr2	127032900	127033900	2.653739238049497
chr2	127033700	127034700	2.6255711754541875
chr2	127033800	127034800	2.7930444767847904
chr2	127033900	127034900	2.655055271418096
chr2	127034000	127035000	2.5444781494559834
chr2	127034100	127035100	2.7108807902734258
chr2	127034200	127035200	2.205569283070295
chr2	127034300	127035300	2.1776831932825416
chr2	127034400	127035400	2.207560569392753
chr2	127034500	127035500	1.80026040541758
chr2	127035000	127036000	1.3273416362938573
chr2	127035100	127036100	1.4855373934832667
chr2	127035200	127036200	1.8079653997784209
chr2	127035300	127036300	2.1061662918410247
chr2	127035400	127036400	2.143312162873436
chr2	127035500	127036500	2.014640079569848
chr2	127035600	127036600	2.2072581019692947
chr2	127035700	127036700	2.4676498633468773
chr2	127035800	127036800	2.1172082770324563
chr2	127035900	127036900	2.274174199764158
chr2	127036000	127037000	2.7980695252951113
chr2	127036100	127037100	2.462191935819161
chr2	127036200	127037200	2.614245024666343
chr2	127036300	127037300	2.9793507237108465
chr2	127036400	127037400	3.1532963676728274
chr2	127036500	127037500	3.0897365928868634
chr2	127036600	127037600	2.773948544012556
chr2	127036700	127037700	2.466291111507146
chr2	127036800	127037800	3.130225579533744
chr2	127036900	127037900	3.1043458248052302
chr2	127037000	127038000	3.1930249171705056
chr2	127037100	127038100	3.691688431456648
chr2	127037200	127038200	3.462328610233408
chr2	127037300	127038300	2.7837455285884247
chr2	127037400	127038400	2.60964337922845
chr2	127037500	127038500	2.8795900894398403
chr2	127037600	127038600	2.9616724250306565
chr2	127037700	127038700	2.493412712620648
chr2	127037800	127038800	2.0480531198955
chr2	127037900	127038900	1.4483393969245926
chr2	127038000	127039000	0.4923417912192939
chr2	127038100	127039100	1.2000457394774198
chr2	127038200	127039200	1.229398623794569
chr2	127038300	127039300	1.3678887322375637
chr2	127038400	127039400	2.0073656904787565
chr2	127038500	127039500	2.2968731045596806
chr2	127038600	127039600	1.911629113059839
chr2	127038700	127039700	1.977076797751444
chr2	127038800	127039800	1.7366800800223463
chr2	127038900	127039900	1.9672198947223591
chr2	127039000	127040000	3.016359028327978
chr2	127039500	127040500	2.313356594001803
chr2	127039600	127040600	2.5969558632143066
chr2	127039700	127040700	3.3597163380610287
chr2	127039800	127040800	3.421591743193096
chr2	127039900	127040900	2.7521666620285834
chr2	127040000	127041000	2.328198717107918
chr2	127040100	127041100	2.709508727128424
chr2	127040200	127041200	3.3433111395058512
chr2	127040300	127041300	3.6070030442578864
chr2	127040400	127041400	3.9557159391648073
chr2	127040500	127041500	4.258920906887173
chr2	127040600	127041600	4.502507120995512
chr2	127040700	127041700	4.499180641313402
chr2	127040800	127041800	4.8659718259438405
chr2	127040900	127041900	5.646759615750978
chr2	127041000	127042000	6.386913678085094
chr2	127041100	127042100	6.772273071781328
chr2	127041200	127042200	6.116734521623094
chr2	127041300	127042300	5.669917844686277
chr2	127041400	127042400	4.9917284988401445
chr2	127042600	127043600	2.140706613532392
chr2	127042700	127043700	2.2142897909042527
chr2	127056600	127057600	4.066109078988308
chr2	127056700	127057700	4.6480744126052365
chr2	127056800	127057800	5.0286491929604065
chr2	127056900	127057900	5.081635335318662
chr2	127057000	127058000	5.028590306762924
chr2	127057100	127058100	4.968672240699213
chr2	127057200	127058200	4.917535685013768
chr2	127057300	127058300	4.455984661580663
chr2	127057400	127058400	4.223096416920198
chr2	127058300	127059300	3.6058768300548816
chr2	127058400	127059400	3.8237704191410846
chr2	127058500	127059500	4.5991281204516055
chr2	127058600	127059600	5.15935849903712
chr2	127058700	127059700	5.087458977208988
chr2	127058800	127059800	5.485862406869441
chr2	127058900	127059900	6.250429359514952
chr2	127059000	127060000	6.666613718074598
chr2	127059100	127060100	6.106383037104759
chr2	127059200	127060200	6.103345194607303
chr2	127059300	127060300	5.5028907922038295
chr2	127059400	127060400	5.721916420136767
chr2	127059500	127060500	5.662371443757363
chr2	127059600	127060600	5.420517746560977
chr2	127061300	127062300	6.1237450928913475
chr2	127061400	127062400	6.357725689909352
chr2	127061500	127062500	5.593778842555658
chr2	127061600	127062600	4.98440404373887
chr2	127061700	127062700	4.939745224334256
chr2	127061800	127062800	4.549224914094176
chr2	127066400	127067400	3.7084778533434113
chr2	127066500	127067500	3.8729996646265854
chr2	127066600	127067600	4.13643312802435
chr2	127066700	127067700	4.200644153707478
chr2	127066800	127067800	4.60110247523544
chr2	127066900	127067900	4.569617879455851
chr2	127067000	127068000	4.735495630709858
chr2	127067100	127068100	5.123253704883585
chr2	127067200	127068200	5.479748995770128
chr2	127067300	127068300	5.486451706291968
chr2	127067400	127068400	5.333238716955877
chr2	127067500	127068500	5.334571356740262
chr2	127067600	127068600	5.362143804156881
chr2	127067700	127068700	5.659732561556883
chr2	127067800	127068800	5.5401628640381135
chr2	127067900	127068900	5.5123657848933805
chr2	127068000	127069000	4.925465011768773
chr2	127070700	127071700	5.729125437231735
chr2	127070800	127071800	4.7584579627406836
chr2	127070900	127071900	3.886286558903503
chr2	127071000	127072000	2.994598436744179
chr2	127076400	127077400	4.8795074802128235
chr2	127076500	127077500	4.7272872028406665
chr2	127076600	127077600	5.164731367573548
chr2	127081600	127082600	4.994595697107117
chr2	127081700	127082700	5.674990154814756
chr2	127081800	127082800	5.779213904713317
chr2	127081900	127082900	6.164264754464037
chr2	127082000	127083000	6.058869824049302
chr2	127083100	127084100	2.572030271268821
chr2	127083200	127084200	2.4311336845043083
chr2	127083300	127084300	2.7479271241004737
chr2	127083400	127084400	3.332806556180953
chr2	127085600	127086600	0.8136266351682362
chr2	127085700	127086700	1.5211719325090471
chr2	127085800	127086800	2.2979061807943006
chr2	127085900	127086900	2.180115888931943
chr2	127086000	127087000	2.267137407747231
chr2	127086100	127087100	2.1638792519819217
chr2	127086200	127087200	2.218237746769517
chr2	127086300	127087300	2.5980998596103997
chr2	127086400	127087400	2.3678261752787506
chr2	127087800	127088800	1.54783260320934
chr2	127087900	127088900	1.5785597962476328
chr2	127088000	127089000	1.9185816106663478
chr2	127088100	127089100	1.9321292207857208
chr2	127088200	127089200	2.5561363772350143
chr2	127088300	127089300	2.512963974876745
chr2	127088400	127089400	2.5989869552016183
chr2	127088500	127089500	2.9631458275403126
chr2	127088600	127089600	3.150389324618728
chr2	127088700	127089700	3.673603747041717
chr2	127088800	127089800	3.7539312638583566
chr2	127088900	127089900	3.800784215225984
chr2	127089000	127090000	3.5470333534498866
chr2	127089100	127090100	3.7503308815386074
chr2	127089200	127090200	3.342338269038279
chr2	127089300	127090300	3.657599685501472
chr2	127089400	127090400	3.563116196640262
chr2	127089500	127090500	3.654942782316248
chr2	127089600	127090600	4.0589472832742
chr2	127089700	127090700	4.477048779380999
chr2	127089800	127090800	4.993941031323057
chr2	127089900	127090900	6.019314996148842
chr2	127090000	127091000	6.405614159223311
chr2	127090100	127091100	6.503268672447425
chr2	127090200	127091200	6.200688789654341
chr2	127090300	127091300	6.460257326461092
chr2	127090400	127091400	6.652979186478689
chr2	127090500	127091500	6.190080780911048
chr2	127090600	127091600	5.655084820091144
chr2	127090700	127091700	4.964763886366034
chr2	127090800	127091800	4.4498017815088176
chr2	127090900	127091900	3.4942950325782585
chr2	127091000	127092000	3.287743781205354
chr2	127091100	127092100	3.0963086050556754
chr2	127091200	127092200	3.1617333675291914
chr2	127091300	127092300	2.4175385293931213
chr2	127091400	127092400	1.7624644168119383
chr2	127091500	127092500	1.8351150673103127
chr2	127091600	127092600	1.9846575669780813
chr2	127091700	127092700	2.079135193896549
chr2	127092300	127093300	2.2815159636335944
chr2	127092400	127093400	2.7509871758314772
chr2	127092500	127093500	3.532706686507628
chr2	127092600	127093600	4.537843389687609
chr2	127092700	127093700	4.526336662822733
chr2	127092800	127093800	5.438576842981954
chr2	127092900	127093900	5.6525889587932365
chr2	127093000	127094000	5.682181558861158
chr2	127093100	127094100	6.046473316436697
chr2	127093200	127094200	5.699879961886437
chr2	127093300	127094300	5.43997429694771
chr2	127093400	127094400	5.3755472997016165
chr2	127093500	127094500	4.754179735858111
chr2	127093600	127094600	3.926479064467383
chr2	127093700	127094700	4.151827848186692
chr2	127098800	127099800	3.5013638521012687
chr2	127098900	127099900	3.209503910042482
chr2	127099800	127100800	4.257578201557738
chr2	127099900	127100900	4.87450750951306
chr2	127101100	127102100	3.0342821143061647
chr2	127101200	127102200	2.9242302109290566
chr2	127106900	127107900	5.4100906640892825
chr2	127107000	127108000	5.921274132974844
chr2	127107100	127108100	5.830383936845454
chr2	127107200	127108200	6.26478035551193
chr2	127107300	127108300	5.638303064193519
chr2	127107400	127108400	5.441299332038421
chr2	127107500	127108500	5.214185758702341
chr2	127107600	127108600	4.918606240539137
chr2	127107700	127108700	4.740875159720969
chr2	127107800	127108800	4.410231048964164
chr2	127107900	127108900	4.261774315576074
chr2	127108000	127109000	3.7549250722847236
chr2	127108100	127109100	3.5286478164612403
chr2	127108200	127109200	2.913751456156669
chr2	127108300	127109300	3.2675297308626776
chr2	127108400	127109400	3.020705334112895
chr2	127108500	127109500	2.8334734857996584
chr2	127108600	127109600	1.9264001472160632
chr2	127108700	127109700	1.602012677641698
chr2	127108800	127109800	1.7317591121695546
chr2	127108900	127109900	2.2126108673805027
chr2	127109000	127110000	2.523303059800619
chr2	127109100	127110100	2.132422725340965
chr2	127109200	127110200	2.5656439165574936
chr2	127109300	127110300	2.3290925765406643
chr2	127109400	127110400	2.2696273959742452
chr2	127109500	127110500	2.177562173272036
chr2	127109600	127110600	2.145924421404189
chr2	127109700	127110700	1.6598132813218358
chr2	127109800	127110800	1.2327642146467055
chr2	127110800	127111800	1.5987462913479842
chr2	127110900	127111900	2.63012666429652
chr2	127111000	127112000	2.894116974216269
chr2	127111100	127112100	3.433603634980752
chr2	127111200	127112200	3.5199110902571653
chr2	127111300	127112300	4.2702243504965045
chr2	127111400	127112400	4.598645077314052
chr2	127111500	127112500	4.427413869885807
chr2	127111600	127112600	4.314026965847737
chr2	127111700	127112700	4.6693491996575345
chr2	127111800	127112800	4.649933908987559
chr2	127111900	127112900	4.452034277006022
chr2	127112000	127113000	4.532515105213296
chr2	127112100	127113100	4.330657447148249
chr2	127112200	127113200	4.391121721267563
chr2	127112300	127113300	3.437765897859675
chr2	127112400	127113400	2.9667341878126976
chr2	127112500	127113500	2.9640423748989844
chr2	127112600	127113600	2.3554238083793964
chr2	127112700	127113700	2.5465815881981406
chr2	127112800	127113800	2.558770099464454
chr2	127112900	127113900	2.0857612619024875
chr2	127113000	127114000	1.8254807793686432
chr2	127113100	127114100	1.5348792397139868
chr2	127113200	127114200	1.4304527912111396
chr2	127113300	127114300	1.7838731415439846
chr2	127114100	127115100	2.16658416085292
chr2	127114200	127115200	2.4101429234486043
chr2	127114300	127115300	2.7192260285482037
chr2	127114400	127115400	3.447953847014776
chr2	127114500	127115500	3.496146155168708
chr2	127114600	127115600	3.6413780489672463
chr2	127114700	127115700	3.732635675273792
chr2	127114800	127115800	4.118781980327259
chr2	127114900	127115900	4.471374675406191
chr2	127115000	127116000	4.265376092895773
chr2	127115100	127116100	3.509186102879176
chr2	127115200	127116200	2.90301601556807
chr2	127115300	127116300	2.521033613123861
chr2	127115400	127116400	2.3358270955692766
chr2	127115500	127116500	2.081937428548504
chr2	127115600	127116600	1.979700157600863
chr2	127115700	127116700	1.9801915647476769
chr2	127115800	127116800	1.8036272068773558
chr2	127115900	127116900	1.965022961938124
chr2	127116000	127117000	1.5725641001616415
chr2	127116100	127117100	1.8029917043408927
chr2	127116200	127117200	2.344028760195372
chr2	127116300	127117300	2.2982508893403475
chr2	127116400	127117400	1.919795028168772
chr2	127116500	127117500	2.6274084884951736
chr2	127116600	127117600	3.013605164955372
chr2	127116700	127117700	2.8602310258813244
chr2	127116800	127117800	3.5317592995190004
chr2	127116900	127117900	3.7909043218572847
chr2	127117000	127118000	4.079952665836047
chr2	127117100	127118100	3.429750527675206
chr2	127117200	127118200	3.251828207716313
chr2	127117300	127118300	3.4165584948839527
chr2	127117400	127118400	3.3243534788947464
chr2	127117500	127118500	3.6148686489697934
chr2	127117600	127118600	3.665229230668532
chr2	127117700	127118700	4.108643554314914
chr2	127117800	127118800	3.978262722567272
chr2	127117900	127118900	3.885494036401402
chr2	127120300	127121300	1.7361409040828055
chr2	127120400	127121400	2.0279879679181474
chr2	127120500	127121500	1.6967195520574243
chr2	127120600	127121600	1.5968171502641504
chr2	127120700	127121700	1.4400204867226571
chr2	127120800	127121800	1.5940501405752685
chr2	127120900	127121900	2.115596104488973
chr2	127121000	127122000	2.2469314485679632
chr2	127121100	127122100	2.5045268282423634
chr2	127121200	127122200	3.025008229952252
chr2	127121300	127122300	2.5932143653891857
chr2	127121400	127122400	3.192066308853172
chr2	127121500	127122500	4.186704699667504
chr2	127121600	127122600	4.3369518627107855
chr2	127121700	127122700	4.430039838211849
chr2	127121800	127122800	4.242148190387396
chr2	127121900	127122900	4.208625035787136
chr2	127122000	127123000	3.572687885421741
chr2	127122100	127123100	3.7326855351639883
chr2	127122200	127123200	3.5127509505465944
chr2	127122300	127123300	3.9874397641199057
chr2	127122400	127123400	3.271794493783648
chr2	127122500	127123500	2.388434246075469
chr2	127122600	127123600	2.2747190842563807
chr2	127122700	127123700	2.014210419092117
chr2	127124000	127125000	4.4683070910866745
chr2	127124100	127125100	4.727468020433916
chr2	127124200	127125200	4.456048159503834
chr2	127124300	127125300	4.097565670777823
chr2	127124400	127125400	4.0948886217632605
chr2	127124500	127125500	4.347904101384424
chr2	127124600	127125600	4.065735605843794
chr2	127124700	127125700	4.111392666615233
chr2	127124800	127125800	3.558070333281119
chr2	127124900	127125900	2.816250153629719
chr2	127125000	127126000	2.398415176629542
chr2	127125100	127126100	1.6686232744923544
chr2	127125200	127126200	1.5895524687369793
chr2	127125300	127126300	1.2012322405051616
chr2	127125900	127126900	2.2075123015268017
chr2	127126000	127127000	2.141013331234495
chr2	127126100	127127100	2.3760074389198484
chr2	127126200	127127200	2.5623969914114606
chr2	127126300	127127300	2.423847979259369
chr2	127126400	127127400	2.8145936204920017
chr2	127126500	127127500	2.937073306573009
chr2	127126600	127127600	2.6875919105809225
chr2	127126700	127127700	2.2958491438016333
chr2	127126800	127127800	1.7280626719078631
chr2	127126900	127127900	1.7398753352606224
chr2	127127000	127128000	2.007013360099551
chr2	127127100	127128100	2.120660190784155
chr2	127127200	127128200	1.8938437272248287
chr2	127127300	127128300	2.0959921767776866
chr2	127127400	127128400	1.6034956957721371
chr2	127127500	127128500	1.9423323088072388
chr2	127127600	127128600	2.5087436804972136
chr2	127127700	127128700	3.126449155963567
chr2	127127800	127128800	3.696839051146317
chr2	127127900	127128900	3.2697449160032424
chr2	127128000	127129000	2.8749070458700685
chr2	127128100	127129100	2.4826094859392964
chr2	127128200	127129200	2.447290564990297
chr2	127129400	127130400	2.6474049964379045
chr2	127129500	127130500	3.2293024685913365
chr2	127129600	127130600	3.3197334888456385
chr2	127129700	127130700	3.9370190105917886
chr2	127129800	127130800	3.5285015136789126
chr2	127129900	127130900	3.6325002898720737
chr2	127130000	127131000	4.086356842246315
chr2	127130100	127131100	4.460499045861579
chr2	127130200	127131200	4.042968822673226
chr2	127130300	127131300	3.8250961065541764
chr2	127130400	127131400	4.042801272392766
chr2	127130500	127131500	3.8304454997917454
chr2	127130600	127131600	3.574029075051878
chr2	127130700	127131700	3.0720981993914265
chr2	127130800	127131800	3.6506831706699487
chr2	127130900	127131900	3.4567437528105867
chr2	127131000	127132000	3.1573117779106052
chr2	127131100	127132100	2.882976066823768
chr2	127131200	127132200	3.209571738386702
chr2	127131300	127132300	2.8562298890325266
chr2	127131400	127132400	2.5901282821837697
chr2	127132500	127133500	3.5721657812885894
chr2	127132600	127133600	3.7108973317553455
chr2	127132700	127133700	3.8073235136883503
chr2	127132900	127133900	3.3599398024278986
chr2	127133000	127134000	3.368284201081061
chr2	127133100	127134100	3.107745918484418
chr2	127133200	127134200	3.2801021715327905
chr2	127133300	127134300	2.998080969627802
chr2	127133400	127134400	3.2646683310183
chr2	127133500	127134500	2.7217673526359
chr2	127133600	127134600	2.4424924652418647
chr2	127133700	127134700	3.3366660754545028
chr2	127133800	127134800	3.8166992176275087
chr2	127133900	127134900	4.384321583082404
chr2	127134000	127135000	5.237740987561805
chr2	127134100	127135100	5.507424676142721
chr2	127134200	127135200	5.06707003085627
chr2	127134300	127135300	5.309864653433625
chr2	127134400	127135400	5.181170100475374
chr2	127134500	127135500	5.631205963666183
chr2	127134600	127135600	6.172881679750662
chr2	127134700	127135700	5.604374409348712
chr2	127134800	127135800	5.2924320597252255
chr2	127134900	127135900	5.207719628329642
chr2	127135000	127136000	4.488924468228876
chr2	127135100	127136100	4.252616139606008
chr2	127135200	127136200	4.740805882776172
chr2	127135300	127136300	4.714662892358267
chr2	127135400	127136400	4.4828488366402235
chr2	127135500	127136500	4.489741696809467
chr2	127135600	127136600	4.482802258979999
chr2	127135700	127136700	4.135648308611129
chr2	127135800	127136800	4.095676259390377
chr2	127135900	127136900	3.9566727405563364
chr2	127136000	127137000	3.4542934732593875
chr2	127136100	127137100	3.4639399041396413
chr2	127136200	127137200	2.7373744072989905
chr2	127136300	127137300	2.696465455198756
chr2	127136400	127137400	2.3485336937500763
chr2	127136500	127137500	1.884050597645888
chr2	127136600	127137600	1.6705650083786672
chr2	127136700	127137700	1.7221580945565784
chr2	127138800	127139800	2.4784780632735144
chr2	127138900	127139900	2.439029958337396
chr2	127139000	127140000	2.9264698210755262
chr2	127139100	127140100	2.559840441604723
chr2	127139200	127140200	2.144224563385192
chr2	127139300	127140300	2.2329791460885002
chr2	127139400	127140400	2.3235946629318547
chr2	127139500	127140500	2.55859580926528
chr2	127139600	127140600	1.9746054730128528
chr2	127139700	127140700	1.7493802833201932
chr2	127140000	127141000	1.2553032740214947
chr2	127140100	127141100	1.9390762661519048
chr2	127140200	127141200	2.8214392228202856
chr2	127140300	127141300	3.1438772961629926
chr2	127140400	127141400	3.3301097546414287
chr2	127140500	127141500	3.574001002570831
chr2	127140600	127141600	4.087871447543951
chr2	127140700	127141700	3.672541715709241
chr2	127140800	127141800	3.7207734689291216
chr2	127140900	127141900	4.314031648387571
chr2	127141000	127142000	3.783323033989528
chr2	127141100	127142100	3.734637422968854
chr2	127141200	127142200	3.4004193153442146
chr2	127141300	127142300	3.2856555291750764
chr2	127141400	127142400	3.4039502092723173
chr2	127141500	127142500	3.6098894834747433
chr2	127141600	127142600	3.120520360787243
chr2	127141700	127142700	3.795665222945116
chr2	127141800	127142800	3.97789410875088
chr2	127141900	127142900	3.345727627087076
chr2	127142000	127143000	3.6361033292754055
chr2	127142100	127143100	3.827167980478487
chr2	127142200	127143200	3.6725270019506127
chr2	127142300	127143300	4.077089098397346
chr2	127142400	127143400	4.369709768866522
chr2	127142500	127143500	3.776721073969081
chr2	127142600	127143600	3.8909962496322192
chr2	127142700	127143700	3.5889316458381124
chr2	127142800	127143800	3.3616055008181425
chr2	127142900	127143900	3.303900047064714
chr2	127143000	127144000	3.913121373504512
chr2	127143100	127144100	4.033722976350386
chr2	127143200	127144200	4.194188196178408
chr2	127143300	127144300	3.4509572387155534
chr2	127143400	127144400	2.9788996610202765
chr2	127143500	127144500	3.1887006073843454
chr2	127144400	127145400	2.5151946267691425
chr2	127144500	127145500	2.076306701076085
chr2	127144600	127145600	2.2654668292758315
chr2	127144700	127145700	2.688910044700572
chr2	127144800	127145800	3.1519258935880505
chr2	127144900	127145900	3.3463088936573384
chr2	127145000	127146000	3.8209804660711804
chr2	127145100	127146100	3.6729362813869333
chr2	127145200	127146200	3.671215249782248
chr2	127145300	127146300	3.5739575694224675
chr2	127145400	127146400	3.2027187669723127
chr2	127145500	127146500	3.5389990931248674
chr2	127145600	127146600	3.5127007676497786
chr2	127145700	127146700	2.940281563493662
chr2	127149900	127150900	4.7376825851832045
chr2	127150000	127151000	4.575998289221951
chr2	127150100	127151100	5.209975092263777
chr2	127150200	127151200	5.575437785060444
chr2	127150300	127151300	5.184170871483046
chr2	127150400	127151400	4.521452505700759
chr2	127150500	127151500	4.735581754677821
chr2	127150600	127151600	4.408611006653712
chr2	127150700	127151700	3.4028333658278567
chr2	127150800	127151800	3.038857801664806
chr2	127150900	127151900	2.8706078322806405
chr2	127151000	127152000	3.0526531389325697
chr2	127151100	127152100	2.9387140522066337
chr2	127151200	127152200	2.400046203435229
chr2	127151300	127152300	3.0564340828997696
chr2	127151400	127152400	3.1482993992141464
chr2	127151500	127152500	2.6095285733376334
chr2	127151600	127152600	3.179042716561256
chr2	127151900	127152900	3.382083075063306
chr2	127152000	127153000	3.273438257440854
chr2	127152100	127153100	3.2608127964948803
chr2	127152200	127153200	2.5603280560954484
chr2	127152300	127153300	2.5226498115766485
chr2	127152400	127153400	2.378714918843409
chr2	127152500	127153500	2.7033701415653097
chr2	127153300	127154300	5.196550482506645
chr2	127153400	127154400	4.943835664805686
chr2	127153500	127154500	5.345852027436844
chr2	127153600	127154600	5.1057919126266285
chr2	127153700	127154700	5.252189399789164
chr2	127153800	127154800	5.212963983917887
chr2	127155700	127156700	1.5839218882037935
chr2	127155800	127156800	1.688815387431463
chr2	127155900	127156900	1.890575029615792
chr2	127156000	127157000	2.0283953477427126
chr2	127156100	127157100	2.1585072534581853
chr2	127156200	127157200	1.8765977394991682
chr2	127156300	127157300	1.9526865087769991
chr2	127156400	127157400	2.175331842831132
chr2	127156500	127157500	1.9999653273123623
chr2	127156600	127157600	2.3741626384115952
chr2	127156700	127157700	2.201572691409305
chr2	127156800	127157800	2.3378968716755124
chr2	127156900	127157900	2.125344311474872
chr2	127157000	127158000	2.0738286088934657
chr2	127157100	127158100	1.4226937080239912
chr2	127157200	127158200	1.9646064621518329
chr2	127157300	127158300	1.5710775352741708
chr2	127157400	127158400	1.7273206882215808
chr2	127157500	127158500	1.7846567200299197
chr2	127157600	127158600	1.9780912830399693
chr2	127157700	127158700	2.328999310421924
chr2	127157800	127158800	3.0723606618581827
chr2	127157900	127158900	3.433447142902453
chr2	127158000	127159000	3.493614758052506
chr2	127158100	127159100	3.9590655490380313
chr2	127158200	127159200	3.2773483203949065
chr2	127158300	127159300	3.5449815011879666
chr2	127158400	127159400	3.3716977889334463
chr2	127158500	127159500	3.61798717856713
chr2	127158600	127159600	3.1462547244550705
chr2	127159200	127160200	1.7747354009536105
chr2	127159300	127160300	1.7483277151237504
chr2	127159400	127160400	1.7430104890191631
chr2	127159500	127160500	1.661126126849184
chr2	127159600	127160600	1.7287513289674727
chr2	127159700	127160700	1.8051092692391904
chr2	127159800	127160800	1.818666481215094
chr2	127160200	127161200	2.1059772435969104
chr2	127160300	127161300	2.1746067474265947
chr2	127160400	127161400	2.1294748390224822
chr2	127160500	127161500	2.2581783526622314
chr2	127160600	127161600	2.2270299289684603
chr2	127160700	127161700	2.755394780632953
chr2	127160800	127161800	2.680882332743279
chr2	127160900	127161900	2.433978495272756
chr2	127161000	127162000	2.1826897039764526
chr2	127161100	127162100	2.0980882467727966
chr2	127161200	127162200	2.0433510066897105
chr2	127161300	127162300	1.9763767191584136
chr2	127161400	127162400	2.054732679553068
chr2	127161500	127162500	3.186927051772706
chr2	127161600	127162600	3.776940613664311
chr2	127161700	127162700	2.891917739400556
chr2	127161800	127162800	3.257874369011007
chr2	127161900	127162900	3.8143018845932652
chr2	127162000	127163000	3.8854739436239556
chr2	127162100	127163100	4.050174052431988
chr2	127162200	127163200	4.549362110047542
chr2	127162300	127163300	4.840146474254881
chr2	127162400	127163400	4.838230511312898
chr2	127162500	127163500	4.299687270631044
chr2	127162600	127163600	4.017601833559662
chr2	127162700	127163700	4.577273036729039
chr2	127162800	127163800	4.598610058139498
chr2	127162900	127163900	4.329343861317669
chr2	127163000	127164000	4.206035582206452
chr2	127163100	127164100	3.8388986931144737
chr2	127163200	127164200	3.4807419967517994
chr2	127163300	127164300	3.1472719634302373
chr2	127163400	127164400	3.0301454992033348
chr2	127163500	127164500	2.3961284170727133
chr2	127164500	127165500	3.0574830205909582
chr2	127164600	127165600	3.4660300088630467
chr2	127164700	127165700	3.8123319854716784
chr2	127164800	127165800	3.867979652543799
chr2	127164900	127165900	3.8531959534326736
chr2	127165000	127166000	3.72318386400151
chr2	127165100	127166100	3.569415352848972
chr2	127165200	127166200	3.603282156869326
chr2	127167900	127168900	1.8270141083211733
chr2	127168000	127169000	2.6642394313958273
chr2	127168100	127169100	3.2530791417637763
chr2	127168200	127169200	2.9644577613503857
chr2	127168300	127169300	2.8994955193450784
chr2	127168400	127169400	2.4867000054700354
chr2	127168500	127169500	2.8217090361427672
chr2	127168600	127169600	2.643379261078997
chr2	127168700	127169700	2.810216792987078
chr2	127170400	127171400	1.0966130085083787
chr2	127170500	127171500	1.712649746720247
chr2	127170600	127171600	1.5972904201833806
chr2	127170700	127171700	1.7774180184859163
chr2	127170800	127171800	1.8928427263027865
chr2	127171900	127172900	2.024402741557966
chr2	127172000	127173000	2.5048117635725693
chr2	127172100	127173100	2.636021829103936
chr2	127172200	127173200	3.3165021798636447
chr2	127172300	127173300	3.4961808429163224
chr2	127172400	127173400	3.360823272696984
chr2	127172500	127173500	3.530641818594308
chr2	127172600	127173600	3.7314948100435688
chr2	127172700	127173700	4.197811001374478
chr2	127172800	127173800	3.961372020312448
chr2	127172900	127173900	3.804645862261645
chr2	127173000	127174000	3.2429753985336744
chr2	127173100	127174100	3.5758961163441345
chr2	127173200	127174200	2.5928657882892154
chr2	127173300	127174300	2.7015261257006364
chr2	127173400	127174400	3.2432138611009647
chr2	127174500	127175500	3.6991912993011407
chr2	127174600	127175600	3.6003153437535502
chr2	127174700	127175700	4.3588464035758365
chr2	127174800	127175800	3.55825473638664
chr2	127174900	127175900	3.4795545469710145
chr2	127175000	127176000	3.2513540932733305
chr2	127175100	127176100	3.4250502400439053
chr2	127175200	127176200	3.4504877243877328
chr2	127175300	127176300	3.0472387655110715
chr2	127175400	127176400	2.6341670097773418
chr2	127175500	127176500	2.2757254345092246
chr2	127176000	127177000	3.255622169781564
chr2	127176100	127177100	3.341192006643709
chr2	127176200	127177200	3.4567744095924087
chr2	127176300	127177300	3.5710184743596023
chr2	127176400	127177400	3.571791145163969
chr2	127176500	127177500	4.149645029370725
chr2	127177600	127178600	2.4320375605695497
chr2	127177700	127178700	3.0183643353636485
chr2	127177800	127178800	2.841106316498218
chr2	127177900	127178900	2.7229904324765037
chr2	127178000	127179000	2.5959767757546133
chr2	127178100	127179100	2.1264115132483723
chr2	127178200	127179200	2.033429713679054
chr2	127178300	127179300	2.1350878778323827
chr2	127180500	127181500	2.2794896466184693
chr2	127180600	127181600	2.527176980809045
chr2	127180700	127181700	2.3843729602297206
chr2	127180800	127181800	2.8351658301986467
chr2	127180900	127181900	3.3909348771437595
chr2	127181000	127182000	3.767777114574325
chr2	127181100	127182100	3.8996689174114287
chr2	127181200	127182200	4.269814790299673
chr2	127181300	127182300	4.336593335038162
chr2	127181400	127182400	4.538734984800199
chr2	127181500	127182500	4.081785999341491
chr2	127182600	127183600	3.4163359655830354
chr2	127182700	127183700	4.209525853334993
chr2	127182800	127183800	4.359935038869488
chr2	127182900	127183900	4.888443050076993
chr2	127183000	127184000	5.05051962759583
chr2	127183100	127184100	5.317288964546881
chr2	127183200	127184200	5.823345399703026
chr2	127183300	127184300	5.703239808914407
chr2	127183400	127184400	5.606623791065172
chr2	127183500	127184500	5.024638188885263
chr2	127183600	127184600	5.028130646091772
chr2	127183700	127184700	4.495210857725408
chr2	127183800	127184800	4.07977749681286
chr2	127183900	127184900	3.9784182796984
chr2	127184000	127185000	3.4511269697560882
chr2	127184100	127185100	3.664915954259288
chr2	127184200	127185200	3.230438271868596
chr2	127184300	127185300	3.5681829941786565
chr2	127184400	127185400	3.7523411735023884
chr2	127184500	127185500	4.057986139000792
chr2	127184600	127185600	4.326175986330409
chr2	127184700	127185700	4.833209776033122
chr2	127184800	127185800	4.746698659955454
chr2	127184900	127185900	4.316930305605759
chr2	127185000	127186000	4.905036112782827
chr2	127185100	127186100	4.939920114513655
chr2	127185200	127186200	4.800244741668203
chr2	127185300	127186300	5.005872761241561
chr2	127185400	127186400	5.462916990655026
chr2	127185500	127186500	5.420126281153079
chr2	127185600	127186600	4.823259394326198
chr2	127185700	127186700	4.652582707273416
chr2	127185800	127186800	4.875195466997552
chr2	127185900	127186900	4.910590182416331
chr2	127186000	127187000	4.503569644126079
chr2	127186100	127187100	4.23814074561033
chr2	127186200	127187200	4.289837408428837
chr2	127186300	127187300	3.8834148008541898
chr2	127186400	127187400	3.574245537190281
chr2	127186500	127187500	3.5352481596264846
chr2	127186600	127187600	3.8776541048690754
chr2	127186700	127187700	3.7675483117950286
chr2	127186800	127187800	2.763337240057563
chr2	127186900	127187900	2.1048490495112206
chr2	127187000	127188000	2.5371490432916106
chr2	127187100	127188100	2.701412953825636
chr2	127187200	127188200	2.3182497584340362
chr2	127187300	127188300	2.5422861724749053
chr2	127187400	127188400	2.4175577675755195
chr2	127187500	127188500	2.099089640414772
chr2	127187600	127188600	2.585397738093117
chr2	127190900	127191900	2.6021883221413558
chr2	127191000	127192000	2.959077231718243
chr2	127191100	127192100	3.64991711615513
chr2	127191200	127192200	4.548972364308301
chr2	127191300	127192300	4.253009327144982
chr2	127191400	127192400	4.425429903249989
chr2	127191500	127192500	4.157368165902487
chr2	127191600	127192600	4.030509439226686
chr2	127191700	127192700	4.535295979661695
chr2	127191800	127192800	4.462820820665275
chr2	127191900	127192900	3.837554547936706
chr2	127194200	127195200	2.1541359684878274
chr2	127194300	127195300	2.964773742248864
chr2	127194900	127195900	5.682833936120971
chr2	127195000	127196000	6.214856963653847
chr2	127195100	127196100	5.8192811547378405
chr2	127195200	127196200	5.547691360554017
chr2	127195300	127196300	5.291811483887842
chr2	127195400	127196400	5.198197457962703
chr2	127195500	127196500	4.267066389610317
chr2	127195600	127196600	4.337640467970374
chr2	127195700	127196700	4.534987511864216
chr2	127195800	127196800	4.815660769415473
chr2	127195900	127196900	4.596017576875153
chr2	127196000	127197000	4.5305172657263375
chr2	127196100	127197100	4.3419815501984855
chr2	127196200	127197200	4.1790506766702125
chr2	127196300	127197300	4.130855359751842
chr2	127196400	127197400	3.72112902318569
chr2	127196500	127197500	4.514927812432823
chr2	127196600	127197600	4.398991721364175
chr2	127196700	127197700	4.111206235520607
chr2	127196800	127197800	3.9291591994070174
chr2	127196900	127197900	3.4037115415252077
chr2	127197000	127198000	3.5030833256612577
chr2	127197100	127198100	3.5896576881442472
chr2	127197200	127198200	3.6614955419111253
chr2	127197300	127198300	3.3979432135449414
chr2	127197400	127198400	2.938289892870641
chr2	127197500	127198500	2.124045695625381
chr2	127197600	127198600	1.5519227670199809
chr2	127197700	127198700	1.0339899701934
chr2	127197800	127198800	0.7275286437773668
chr2	127199800	127200800	3.1576123239255987
chr2	127199900	127200900	3.894123099212407
chr2	127200000	127201000	4.176786746948993
chr2	127200100	127201100	4.2940863808059735
chr2	127200200	127201200	4.4706363334304955
chr2	127200300	127201300	5.192916408441451
chr2	127200400	127201400	5.54192851260996
chr2	127200500	127201500	5.881872265626612
chr2	127200600	127201600	6.225856017631522
chr2	127200700	127201700	6.331324881490178
chr2	127200800	127201800	6.2838089627173925
chr2	127200900	127201900	5.914347754160986
chr2	127201000	127202000	6.045706744588242
chr2	127201100	127202100	5.428606205807578
chr2	127201200	127202200	5.087997167919305
chr2	127201300	127202300	4.316832858576681
chr2	127201400	127202400	3.615421533306205
chr2	127201500	127202500	3.493117001532315
chr2	127201600	127202600	2.5130476627660427
chr2	127201700	127202700	1.9145647227942848
chr2	127202300	127203300	-0.8028449717204256
chr2	127205700	127206700	3.02346000620211
chr2	127205800	127206800	3.358680084027324
chr2	127205900	127206900	3.5003905683290637
chr2	127206000	127207000	3.148574440635834
chr2	127206100	127207100	3.2220974599022774
chr2	127206200	127207200	3.2668209351279907
chr2	127206300	127207300	3.1575549483166494
chr2	127206400	127207400	3.2371916339138282
chr2	127206500	127207500	2.9544182297598307
chr2	127206600	127207600	3.1579115206655
chr2	127206700	127207700	3.1313676482670703
chr2	127206800	127207800	3.153773001867137
chr2	127206900	127207900	2.9647810825327743
chr2	127207000	127208000	3.4238943068800105
chr2	127207100	127208100	3.7660960930760967
chr2	127207200	127208200	4.06446330467178
chr2	127207300	127208300	4.519089263704133
chr2	127207400	127208400	4.421313788086456
chr2	127207500	127208500	4.114624436825077
chr2	127207600	127208600	3.9311728655410616
chr2	127207700	127208700	4.283479568179219
chr2	127207800	127208800	4.525629245638314
chr2	127207900	127208900	5.262504386927026
chr2	127208000	127209000	5.232915441187273
chr2	127208100	127209100	5.124940393220582
chr2	127208200	127209200	5.0822435262327295
chr2	127208300	127209300	4.938853359611332
chr2	127208400	127209400	4.735593250450843
chr2	127208500	127209500	5.52777339961015
chr2	127208600	127209600	5.336130527748666
chr2	127208700	127209700	4.9471653790001415
chr2	127208800	127209800	4.825478719802491
chr2	127208900	127209900	4.150463917781251
chr2	127209000	127210000	4.067936946441881
chr2	127209100	127210100	3.856527463702371
chr2	127209200	127210200	3.880383000687884
chr2	127209300	127210300	3.5493749879665133
chr2	127209400	127210400	3.1299932672843287
chr2	127209500	127210500	2.1444243641571465
chr2	127209600	127210600	2.660045001327191
chr2	127209700	127210700	2.8829226617568167
chr2	127211400	127212400	3.124821189281117
chr2	127211500	127212500	3.120518929772634
chr2	127211600	127212600	3.1809175028909467
chr2	127211700	127212700	2.7390477288484965
chr2	127211800	127212800	1.8094311102560456
chr2	127211900	127212900	2.4221377037302267
chr2	127212000	127213000	3.1193934949021647
chr2	127212100	127213100	4.218525437139084
chr2	127213400	127214400	4.153014610750213
chr2	127213500	127214500	3.6823732551142574
chr2	127213600	127214600	3.783379433709416
chr2	127213700	127214700	3.62950540038872
chr2	127214900	127215900	2.6113369390991794
chr2	127215000	127216000	3.0190185995689442
chr2	127215100	127216100	2.9840300626867915
chr2	127215200	127216200	3.4442777026077653
chr2	127215300	127216300	3.143331056700477
chr2	127215400	127216400	2.8824693660866565
chr2	127215500	127216500	3.0920670478515406
chr2	127215600	127216600	3.2980134790667712
chr2	127215700	127216700	3.0464703852187967
chr2	127215800	127216800	3.2357460218465146
chr2	127215900	127216900	3.0100989919906236
chr2	127216000	127217000	3.2287714324275103
chr2	127216100	127217100	3.387892953233301
chr2	127216200	127217200	3.2271272387852354
chr2	127216300	127217300	3.4058550115801562
chr2	127216400	127217400	3.3713881796802743
chr2	127216500	127217500	3.5762710804269178
chr2	127216600	127217600	3.5826308108615046
chr2	127216700	127217700	3.8535136495697295
chr2	127216800	127217800	4.147860196310607
chr2	127216900	127217900	4.507230809700662
chr2	127217000	127218000	3.891954536087473
chr2	127217100	127218100	3.942764008311783
chr2	127217200	127218200	4.375286883954417
chr2	127217300	127218300	4.7494419949467845
chr2	127217400	127218400	4.99892690051179
chr2	127217500	127218500	4.812373920076584
chr2	127217600	127218600	4.913779088997247
chr2	127217700	127218700	4.343165183300038
chr2	127217800	127218800	4.397609360930593
chr2	127217900	127218900	5.429811867605289
chr2	127218000	127219000	5.982829787564363
chr2	127218100	127219100	6.240668165199048
chr2	127218200	127219200	6.290720114433153
chr2	127218300	127219300	6.722152332376544
chr2	127218400	127219400	7.378459887028938
chr2	127218500	127219500	7.888548281965988
chr2	127218600	127219600	8.339430403324512
chr2	127218700	127219700	8.920993843977875
chr2	127218800	127219800	8.97502955616471
chr2	127218900	127219900	8.262969844469136
chr2	127219000	127220000	8.737367963556865
chr2	127219100	127220100	8.969576244562251
chr2	127219200	127220200	8.982553785933234
chr2	127219300	127220300	8.449987758310844
chr2	127219400	127220400	7.739761530324693
chr2	127219500	127220500	6.536470555738134
chr2	127219600	127220600	6.073425061077333
chr2	127219700	127220700	6.019257815678848
chr2	127219800	127220800	5.4589676765931525
chr2	127219900	127220900	5.3685752520649554
chr2	127220000	127221000	4.589434789160573
chr2	127220100	127221100	4.301419437620866
chr2	127220200	127221200	4.064902579783438
chr2	127221800	127222800	4.9725229962340585
chr2	127221900	127222900	4.142467989360535
chr2	127222000	127223000	3.9537327061657384
chr2	127222100	127223100	3.870548363051788
chr2	127222200	127223200	3.769669498746022
chr2	127222300	127223300	3.459748057398432
chr2	127222400	127223400	3.249103764270444
chr2	127222500	127223500	2.8452667117412966
chr2	127222600	127223600	3.0012174148902373
chr2	127222700	127223700	2.3873699794508965
chr2	127222800	127223800	2.1968074026876176
chr2	127222900	127223900	3.0713306631568624
chr2	127223000	127224000	3.673354665453133
chr2	127223100	127224100	3.4994347921292754
chr2	127223200	127224200	3.5795477161830225
chr2	127223300	127224300	3.416947396971412
chr2	127223400	127224400	3.5097603398970385
chr2	127223500	127224500	3.33469014387872
chr2	127223600	127224600	3.3148595231255227
chr2	127223700	127224700	3.5914882813513853
chr2	127223800	127224800	3.466365532416896
chr2	127223900	127224900	3.0322890559336746
chr2	127224000	127225000	2.421366426235332
chr2	127224100	127225100	2.2064808107250005
chr2	127224200	127225200	2.925917519984955
chr2	127224300	127225300	2.761363398352352
chr2	127224400	127225400	2.8771885243375266
chr2	127224500	127225500	3.9124140551939552
chr2	127224600	127225600	4.140899409401651
chr2	127224700	127225700	3.631006261944568
chr2	127224800	127225800	3.7471667795200303
chr2	127224900	127225900	3.8107161086205896
chr2	127225000	127226000	3.4886476413259357
chr2	127225100	127226100	3.5612968331875794
chr2	127225200	127226200	3.1216443793283006
chr2	127225300	127226300	3.3061448755364973
chr2	127225400	127226400	3.176207407201996
chr2	127225500	127226500	2.444568506860232
chr2	127225600	127226600	2.4566890741732297
chr2	127225700	127226700	2.689912872749918
chr2	127225800	127226800	2.714168690998522
chr2	127225900	127226900	2.162344656257817
chr2	127226000	127227000	2.906879439674051
chr2	127226100	127227100	2.8295884936460376
chr2	127226200	127227200	2.6132398242732733
chr2	127226300	127227300	3.0498314512818743
chr2	127226400	127227400	3.2897628448962766
chr2	127226500	127227500	3.346226616868498
chr2	127226600	127227600	2.7848937124065407
chr2	127226700	127227700	3.32383342085771
chr2	127226800	127227800	2.8273738369046306
chr2	127226900	127227900	3.6788600234437565
chr2	127227000	127228000	3.238982521373675
chr2	127227100	127228100	3.3193360151947235
chr2	127227200	127228200	3.1243767336129014
chr2	127227300	127228300	2.166305261828754
chr2	127227400	127228400	1.7939450238522407
chr2	127227500	127228500	2.4148220103749667
chr2	127227600	127228600	2.706982852925848
chr2	127227700	127228700	2.0849415946421828
chr2	127227800	127228800	3.1035495989543396
chr2	127227900	127228900	3.369658837083644
chr2	127228000	127229000	3.5115146215671427
chr2	127228100	127229100	3.9166022585403057
chr2	127228200	127229200	3.9876675030148214
chr2	127228300	127229300	4.712044083812371
chr2	127228400	127229400	4.546240071985194
chr2	127228500	127229500	4.254548319757379
chr2	127228600	127229600	4.468211862562862
chr2	127228700	127229700	5.067552838226214
chr2	127228800	127229800	4.580786870377977
chr2	127228900	127229900	4.270199526648058
chr2	127229000	127230000	4.572214905252179
chr2	127229100	127230100	4.230248123063569
chr2	127229200	127230200	4.353300576708063
chr2	127229300	127230300	4.082278351796057
chr2	127229400	127230400	4.573201858144748
chr2	127229500	127230500	4.7193789583725385
chr2	127229600	127230600	4.579310758816755
chr2	127229700	127230700	3.7600234387068574
chr2	127229800	127230800	3.7493969240663017
chr2	127229900	127230900	3.8598448757502655
chr2	127230000	127231000	4.1597922948149115
chr2	127230100	127231100	4.714400411897666
chr2	127230200	127231200	4.656163646217607
chr2	127230300	127231300	3.7902515878042835
chr2	127230400	127231400	3.6012075496393945
chr2	127230500	127231500	2.931807215624473
chr2	127230600	127231600	2.4059186602864253
chr2	127230700	127231700	2.657045144327056
chr2	127230800	127231800	2.798188462708333
chr2	127230900	127231900	2.3924774033587
chr2	127231000	127232000	1.6403334304521535
chr2	127231100	127232100	0.9551305807255326
chr2	127231200	127232200	1.0266698101242584
chr2	127231300	127232300	1.3110472803482784
chr2	127232000	127233000	2.1706288443664605
chr2	127232100	127233100	1.950675926943892
chr2	127232200	127233200	1.6294815359285149
chr2	127232300	127233300	1.8132973035946751
chr2	127232400	127233400	1.5049062096135708
chr2	127232500	127233500	1.4625221622598084
chr2	127232600	127233600	1.5876105522788806
chr2	127232700	127233700	2.5628742729031946
chr2	127232800	127233800	2.323395955219388
chr2	127232900	127233900	2.8882438435843616
chr2	127233000	127234000	3.0756796282566228
chr2	127233100	127234100	3.230921299792501
chr2	127233200	127234200	3.4529789576271903
chr2	127233300	127234300	3.5765464362068267
chr2	127233400	127234400	4.226784150382946
chr2	127233500	127234500	4.213948996590569
chr2	127233600	127234600	4.160609642731592
chr2	127233700	127234700	3.7301017087560115
chr2	127235300	127236300	4.221645077284384
chr2	127235400	127236400	3.7728542291115046
chr2	127235500	127236500	3.07039402161063
chr2	127235600	127236600	3.174081114980241
chr2	127235700	127236700	3.566260772278367
chr2	127235800	127236800	3.8892709637846874
chr2	127235900	127236900	3.4673819726003017
chr2	127236900	127237900	4.1986194534967405
chr2	127237000	127238000	3.945325098792372
chr2	127237100	127238100	3.1771667973287636
chr2	127237200	127238200	3.291901556715473
chr2	127237300	127238300	3.391080384954814
chr2	127237400	127238400	2.9788904847736286
chr2	127238300	127239300	3.3847737440896144
chr2	127238400	127239400	3.1527466520920227
chr2	127238500	127239500	3.5120369802032365
chr2	127238600	127239600	3.2946346149776677
chr2	127238700	127239700	3.6086071248209097
chr2	127238800	127239800	4.135643309539067
chr2	127238900	127239900	4.466722810806176
chr2	127239000	127240000	4.473270176123282
chr2	127239100	127240100	4.269627377129907
chr2	127239200	127240200	3.2232350877939706
chr2	127239300	127240300	3.372958176423074
chr2	127239400	127240400	3.4328172531331904
chr2	127239500	127240500	3.6104711260885582
chr2	127239600	127240600	3.5849623506834263
chr2	127239700	127240700	3.1285528083279286
chr2	127239800	127240800	2.3674418086502342
chr2	127239900	127240900	1.805699727723122
chr2	127240000	127241000	1.75838294378827
chr2	127240100	127241100	2.0306936199759202
chr2	127240200	127241200	2.413312322456396
chr2	127240300	127241300	2.5398306482157498
chr2	127240400	127241400	2.569512600694591
chr2	127240500	127241500	2.3866534436980897
chr2	127240600	127241600	3.357314550250384
chr2	127240700	127241700	3.5106401260099283
chr2	127240800	127241800	3.7315908810694967
chr2	127240900	127241900	3.814120960890016
chr2	127241000	127242000	3.4639866812728
chr2	127241100	127242100	3.24386647515151
chr2	127241200	127242200	3.3026044086464927
chr2	127241300	127242300	2.9143015788536344
chr2	127241400	127242400	2.9713322464854617
chr2	127242600	127243600	2.2306615689013327
chr2	127242700	127243700	3.2047754358588265
chr2	127242800	127243800	3.2524866409665307
chr2	127242900	127243900	3.3528964778446855
chr2	127243000	127244000	3.194505135535242
chr2	127243800	127244800	1.8808983699612296
chr2	127243900	127244900	2.1302418750152357
chr2	127244000	127245000	2.5354429342989757
chr2	127244100	127245100	2.640808824632083
chr2	127244200	127245200	2.4625258098755007
chr2	127244300	127245300	2.169995807576316
chr2	127244400	127245400	1.8016505865503285
chr2	127244500	127245500	2.0906669571783643
chr2	127244600	127245600	1.9810321943188025
chr2	127245100	127246100	1.6198299939540954
chr2	127245200	127246200	2.6739697247428245
chr2	127245300	127246300	3.0229217080578783
chr2	127245400	127246400	3.0591487979714285
chr2	127245500	127246500	3.15159779067436
chr2	127245600	127246600	3.674574084261204
chr2	127245700	127246700	3.700964096904346
chr2	127245800	127246800	3.800968009709391
chr2	127245900	127246900	4.571925848248583
chr2	127246000	127247000	4.04489093632228
chr2	127246100	127247100	3.854012990996802
chr2	127246200	127247200	3.668586255296319
chr2	127246300	127247300	3.2155850062360822
chr2	127246400	127247400	3.347535643077145
chr2	127246500	127247500	3.500384662763304
chr2	127246600	127247600	3.4495185327177214
chr2	127246700	127247700	3.427310143073101
chr2	127246800	127247800	3.4649216285511963
chr2	127246900	127247900	3.0193754504074413
chr2	127247000	127248000	3.3766822414884476
chr2	127247100	127248100	3.690453418710983
chr2	127247200	127248200	3.228860481696939
chr2	127247300	127248300	4.029542421355697
chr2	127247400	127248400	4.215881227810937
chr2	127247500	127248500	4.404879022541813
chr2	127247600	127248600	4.228427687712606
chr2	127247700	127248700	4.006403163299793
chr2	127247800	127248800	3.81690255068452
chr2	127247900	127248900	3.8758947332886073
chr2	127248000	127249000	3.8989793931608956
chr2	127248100	127249100	4.013652029176696
chr2	127248200	127249200	4.3857047153677176
chr2	127248300	127249300	4.1995691632331935
chr2	127248400	127249400	4.284181350645056
chr2	127248500	127249500	4.356743527427703
chr2	127248600	127249600	3.2182418540424584
chr2	127248700	127249700	3.232302827570685
chr2	127248800	127249800	3.268242939560864
chr2	127248900	127249900	3.7962825988040354
chr2	127249000	127250000	4.496164775787963
chr2	127249100	127250100	3.3350769506730624
chr2	127249200	127250200	3.227680152865453
chr2	127249300	127250300	3.0893036013930963
chr2	127249400	127250400	2.9501049630238803
chr2	127249500	127250500	2.7090568126360486
chr2	127249600	127250600	3.0997354625286127
chr2	127249700	127250700	3.4347672264283187
chr2	127249800	127250800	3.4203860070640504
chr2	127249900	127250900	2.766189726442677
chr2	127250000	127251000	2.2118662078486313
chr2	127250100	127251100	3.07237016321555
chr2	127250200	127251200	3.1778591506043137
chr2	127250300	127251300	3.0646124196975237
chr2	127250400	127251400	3.2808613086510348
chr2	127250500	127251500	3.888024463523893
chr2	127250600	127251600	4.2835301509570405
chr2	127250700	127251700	3.8797164124642
chr2	127250800	127251800	4.024482425491451
chr2	127250900	127251900	4.421525336951381
chr2	127251000	127252000	4.603768145738869
chr2	127251100	127252100	4.0960868899176095
chr2	127254200	127255200	4.073567096685369
chr2	127254300	127255300	3.9299619404610686
chr2	127254400	127255400	3.932060866442341
chr2	127254500	127255500	4.201888719043216
chr2	127254600	127255600	3.8940388195570113
chr2	127254700	127255700	3.3111575799368733
chr2	127254800	127255800	2.6704628653332825
chr2	127254900	127255900	3.15259589268767
chr2	127255000	127256000	2.783204345950202
chr2	127255100	127256100	2.659250705991662
chr2	127255200	127256200	2.76695488776316
chr2	127255300	127256300	2.7665254226510285
chr2	127255400	127256400	2.9470824614596105
chr2	127255500	127256500	3.1810741281105805
chr2	127255600	127256600	2.667546457911815
chr2	127255700	127256700	3.2784825581637773
chr2	127255800	127256800	3.7349279155388815
chr2	127255900	127256900	3.2056316333661554
chr2	127256000	127257000	3.4126989679053286
chr2	127256100	127257100	3.8770744779811217
chr2	127256200	127257200	4.283714604403492
chr2	127256300	127257300	4.593346616236872
chr2	127256400	127257400	4.400365676604832
chr2	127256500	127257500	3.85717161892476
chr2	127256600	127257600	4.608618746377046
chr2	127256700	127257700	5.122656464257574
chr2	127256800	127257800	5.053947863638223
chr2	127256900	127257900	5.215735927073111
chr2	127257000	127258000	5.364228771997001
chr2	127257100	127258100	5.060577647020611
chr2	127257200	127258200	4.32635652741755
chr2	127257300	127258300	4.272777578852656
chr2	127257400	127258400	4.292920421012024
chr2	127257500	127258500	4.640566609540755
chr2	127257600	127258600	4.012135991348375
chr2	127257700	127258700	3.5820762013228715
chr2	127257800	127258800	3.3342346041134103
chr2	127257900	127258900	3.4739704381593723
chr2	127258000	127259000	4.074951250023008
chr2	127258100	127259100	4.143422342646321
chr2	127258200	127259200	4.415679796885708
chr2	127258300	127259300	4.490559185173984
chr2	127258400	127259400	4.442327674746855
chr2	127258500	127259500	4.635894568738292
chr2	127258600	127259600	5.047801741421769
chr2	127258700	127259700	5.476188836283623
chr2	127258800	127259800	6.1680806304176885
chr2	127258900	127259900	6.082319214067026
chr2	127259000	127260000	4.867267079934394
chr2	127259100	127260100	4.751507773654571
chr2	127259200	127260200	4.8829604751580336
chr2	127259300	127260300	4.856016565496241
chr2	127259400	127260400	4.975976380915816
chr2	127259500	127260500	4.346020125172223
chr2	127259600	127260600	4.202608749480352
chr2	127259700	127260700	3.5524413567678947
chr2	127259800	127260800	3.4041087738852074
chr2	127259900	127260900	3.036143055445053
chr2	127260000	127261000	3.3582638386504686
chr2	127260100	127261100	3.0825339728096166
chr2	127260200	127261200	2.740541400767472
chr2	127260300	127261300	2.543908697034035
chr2	127260400	127261400	2.0829665041326333
chr2	127260900	127261900	1.484241130928296
chr2	127261000	127262000	1.2322797708619464
chr2	127261100	127262100	1.3735341372966319
chr2	127261200	127262200	1.5681047156363783
chr2	127261300	127262300	2.302055845783487
chr2	127261400	127262400	2.3079697616804467
chr2	127261500	127262500	2.2410474783370264
chr2	127261600	127262600	2.87033216898494
chr2	127261700	127262700	2.576821939918967
chr2	127261800	127262800	2.2508959033322005
chr2	127261900	127262900	2.6535699613329577
chr2	127262000	127263000	2.75161020547527
chr2	127262100	127263100	2.1680736221369337
chr2	127262200	127263200	2.1346655286191685
chr2	127262300	127263300	1.5912430762716352
chr2	127262400	127263400	1.8117453627074744
chr2	127262500	127263500	1.769777749462333
chr2	127262600	127263600	1.134441893322526
chr2	127262700	127263700	1.98792208996136
chr2	127262800	127263800	2.1246165129433185
chr2	127262900	127263900	2.0141892191128496
chr2	127263000	127264000	2.663606448872492
chr2	127263100	127264100	3.631157417367617
chr2	127263200	127264200	3.864988819221404
chr2	127263300	127264300	4.442404114246038
chr2	127263400	127264400	4.53716268806691
chr2	127263500	127264500	4.935993697294829
chr2	127263600	127264600	5.216702355710356
chr2	127263700	127264700	4.976454186412656
chr2	127263800	127264800	4.681040994085987
chr2	127263900	127264900	4.723625171484794
chr2	127264000	127265000	4.383544526065399
chr2	127264200	127265200	3.7959916150088313
chr2	127264300	127265300	3.41539330502083
chr2	127264400	127265400	2.9435306502091665
chr2	127264900	127265900	3.698108108246384
chr2	127265000	127266000	3.4907853842108136
chr2	127265100	127266100	3.2876230296663453
chr2	127265200	127266200	3.4885142398285742
chr2	127266800	127267800	3.7191521854422365
chr2	127266900	127267900	4.399591397475893
chr2	127267000	127268000	3.811932295327713
chr2	127267100	127268100	3.6565279865096114
chr2	127267200	127268200	3.7955182542774057
chr2	127267300	127268300	3.907526325446776
chr2	127267400	127268400	3.8274144296917796
chr2	127267500	127268500	3.58031443468086
chr2	127267600	127268600	3.759045663009988
chr2	127267700	127268700	3.8886387861234395
chr2	127267800	127268800	3.592417967608248
chr2	127267900	127268900	2.9985935468748766
chr2	127268000	127269000	3.0338757618428276
chr2	127268100	127269100	2.9148557514743585
chr2	127268200	127269200	2.9806629211023585
chr2	127268300	127269300	3.178027265857968
chr2	127268400	127269400	2.7388050882665365
chr2	127269600	127270600	2.9615416604121685
chr2	127269700	127270700	3.116113984589576
chr2	127269800	127270800	3.2292360029580154
chr2	127269900	127270900	3.3328115760244086
chr2	127270000	127271000	3.641591150954765
chr2	127270100	127271100	3.888000447179152
chr2	127270200	127271200	3.8332422541323936
chr2	127270300	127271300	3.8552972775206786
chr2	127270400	127271400	4.434433377659809
chr2	127270500	127271500	4.610075038245947
chr2	127270600	127271600	4.661234670915281
chr2	127270700	127271700	4.789184656403906
chr2	127270800	127271800	5.189467450964703
chr2	127270900	127271900	5.3059281571050185
chr2	127271000	127272000	4.979601086943727
chr2	127272100	127273100	4.6296952310732165
chr2	127272200	127273200	4.355453342551326
chr2	127272300	127273300	4.195701844967605
chr2	127272400	127273400	4.057194380383529
chr2	127272500	127273500	3.861123505203592
chr2	127272600	127273600	3.508280777598237
chr2	127272700	127273700	2.916325072413424
chr2	127273800	127274800	3.258820896303272
chr2	127273900	127274900	3.5421210094798807
chr2	127274000	127275000	4.036138513762847
chr2	127274100	127275100	4.404809586382272
chr2	127274200	127275200	4.470620886211381
chr2	127274300	127275300	4.1428474223599325
chr2	127274400	127275400	4.159997965615839
chr2	127274500	127275500	3.7356740303099465
chr2	127274600	127275600	3.620999475336846
chr2	127274700	127275700	3.4119116201568733
chr2	127274800	127275800	3.4066690232435883
chr2	127274900	127275900	3.3945857053093054
chr2	127275000	127276000	3.8701081146054186
chr2	127275100	127276100	3.3842819279995364
chr2	127275200	127276200	3.322587938772962
chr2	127275300	127276300	4.012582836143303
chr2	127275400	127276400	3.9488461447326233
chr2	127275500	127276500	4.1209379276792815
chr2	127275600	127276600	3.809143219212337
chr2	127275700	127276700	3.6753949590790564
chr2	127275800	127276800	3.761015098922574
chr2	127275900	127276900	3.5997360744754148
chr2	127276000	127277000	2.7625680171558544
chr2	127276100	127277100	2.938829082931207
chr2	127276200	127277200	3.3914582547375653
chr2	127276300	127277300	3.0922755322229265
chr2	127276400	127277400	2.9483032836496963
chr2	127276500	127277500	3.636205909358957
chr2	127276600	127277600	4.0687757728137255
chr2	127276700	127277700	4.015460106105988
chr2	127276800	127277800	4.747510823464717
chr2	127276900	127277900	5.229435177306803
chr2	127277000	127278000	5.121320971279374
chr2	127277100	127278100	4.81085590635032
chr2	127277200	127278200	4.193229171496212
chr2	127277700	127278700	2.7153430586965164
chr2	127277800	127278800	2.458549418887567
chr2	127277900	127278900	1.7915408697597863
chr2	127278000	127279000	2.1537570101791026
chr2	127278100	127279100	2.5274647024121366
chr2	127278200	127279200	2.7100603914971857
chr2	127278300	127279300	3.4167873152291937
chr2	127278400	127279400	3.7198107735117407
chr2	127278500	127279500	4.162271100598894
chr2	127278600	127279600	3.802883978155092
chr2	127278700	127279700	4.125192554602618
chr2	127278800	127279800	4.0488536729958025
chr2	127278900	127279900	4.7181040312879485
chr2	127279000	127280000	4.654446657606946
chr2	127279100	127280100	4.258195281126291
chr2	127279200	127280200	4.434617896113488
chr2	127279300	127280300	4.425942721618234
chr2	127279400	127280400	4.7955313461913445
chr2	127279500	127280500	5.446006930306589
chr2	127279600	127280600	5.993202622750647
chr2	127279700	127280700	6.1465525345766565
chr2	127279800	127280800	6.113737509299827
chr2	127279900	127280900	6.206251522484551
chr2	127280000	127281000	6.268634045043578
chr2	127280100	127281100	6.569412591614808
chr2	127280200	127281200	6.018481589498304
chr2	127280300	127281300	5.896175691608291
chr2	127280400	127281400	5.629147174051732
chr2	127280500	127281500	4.794728663670871
chr2	127280600	127281600	4.324484919035217
chr2	127280700	127281700	4.371334801975407
chr2	127280800	127281800	3.983783798375341
chr2	127280900	127281900	3.1714340411681508
chr2	127281000	127282000	2.975136975281121
chr2	127281100	127282100	3.2815135351461318
chr2	127281200	127282200	3.8868577579805073
chr2	127281300	127282300	3.9050396956415314
chr2	127281400	127282400	3.581355344329169
chr2	127281500	127282500	3.590473330615893
chr2	127281600	127282600	3.2434915461934484
chr2	127281700	127282700	2.9639100578057875
chr2	127281800	127282800	3.2365228617002275
chr2	127281900	127282900	3.417115329218932
chr2	127282000	127283000	3.33615938999917
chr2	127282100	127283100	2.8700677536399626
chr2	127282200	127283200	2.8465835968435163
chr2	127282300	127283300	2.451609937043329
chr2	127282400	127283400	1.9404033017595104
chr2	127282500	127283500	2.232197465828488
chr2	127282600	127283600	2.7826735943031204
chr2	127282700	127283700	2.7972869063881083
chr2	127282800	127283800	2.6648414878190683
chr2	127282900	127283900	2.130657703333536
chr2	127283000	127284000	2.150643314525108
chr2	127283100	127284100	2.2910595261594464
chr2	127283200	127284200	2.2896369101523453
chr2	127283300	127284300	2.5418698679322294
chr2	127283400	127284400	3.0637810597826376
chr2	127283500	127284500	3.7304652336381294
chr2	127283600	127284600	3.5889638294817816
chr2	127283700	127284700	3.6318728856964233
chr2	127283800	127284800	3.7938136878787887
chr2	127283900	127284900	3.8654651300726512
chr2	127284000	127285000	4.136961946249231
chr2	127284100	127285100	4.3734323538690045
chr2	127284200	127285200	4.129801681913056
chr2	127284300	127285300	3.753325166781096
chr2	127284400	127285400	3.4565408452791964
chr2	127284500	127285500	2.6960237283164656
chr2	127284600	127285600	3.2635237773417254
chr2	127284700	127285700	3.4682952015412147
chr2	127284800	127285800	2.9577206647888863
chr2	127284900	127285900	3.6402745201119195
chr2	127285000	127286000	3.4509803595662762
chr2	127285100	127286100	3.0920938110118152
chr2	127285200	127286200	3.2062685183543618
chr2	127285300	127286300	4.072933145102595
chr2	127285400	127286400	3.9072266547123617
chr2	127285500	127286500	3.975860589692582
chr2	127285900	127286900	3.5220955920586787
chr2	127286000	127287000	3.320950127567481
chr2	127286100	127287100	3.5992338864677245
chr2	127286200	127287200	3.5213361106656214
chr2	127286300	127287300	2.640486205868437
chr2	127286400	127287400	2.2284382247881265
chr2	127286500	127287500	1.8627081783694983
chr2	127286600	127287600	1.6825457137690285
chr2	127286700	127287700	1.5597466452112865
chr2	127286800	127287800	1.7721804062404756
chr2	127286900	127287900	1.3394138068985857
chr2	127287000	127288000	2.1091943186347266
chr2	127287100	127288100	1.7155211159518733
chr2	127287200	127288200	2.0051577741794047
chr2	127287300	127288300	2.4843928729707065
chr2	127287400	127288400	2.398718773369233
chr2	127287500	127288500	2.461244676686054
chr2	127287600	127288600	2.0192018889176486
chr2	127287700	127288700	2.936916980826996
chr2	127287800	127288800	3.3618880292886977
chr2	127287900	127288900	3.0036618251972307
chr2	127288000	127289000	2.3397889121797
chr2	127288100	127289100	2.3402821776327354
chr2	127288200	127289200	1.8078860333065685
chr2	127288300	127289300	1.3560733602316386
chr2	127288400	127289400	2.4885927298361143
chr2	127288500	127289500	3.051746254274123
chr2	127288600	127289600	3.1350015317142637
chr2	127288700	127289700	2.2624947501556067
chr2	127288800	127289800	1.9712512897299903
chr2	127288900	127289900	1.924030610458556
chr2	127289000	127290000	1.9071391241511662
chr2	127289100	127290100	2.1572316925155537
chr2	127289200	127290200	2.91026248344748
chr2	127289300	127290300	3.3796829103252333
chr2	127289400	127290400	2.7172292751459715
chr2	127289500	127290500	2.479369184844724
chr2	127289600	127290600	2.65023935176171
chr2	127289700	127290700	2.8657733437960236
chr2	127289800	127290800	2.8220165001126483
chr2	127289900	127290900	3.7407872487223006
chr2	127290000	127291000	3.67768014096679
chr2	127290100	127291100	3.9625438652815874
chr2	127290200	127291200	4.065393137431856
chr2	127290300	127291300	3.8153517027292647
chr2	127290400	127291400	4.429314379362376
chr2	127290500	127291500	4.328702633276636
chr2	127290600	127291600	5.0083616045998935
chr2	127290700	127291700	5.103623609324599
chr2	127290800	127291800	5.113926373613924
chr2	127290900	127291900	4.548092006908251
chr2	127291000	127292000	4.850667650558417
chr2	127291100	127292100	4.083620585312644
chr2	127291200	127292200	3.5992537818656007
chr2	127291300	127292300	3.463440820541281
chr2	127291400	127292400	2.9874530890241795
chr2	127291500	127292500	3.2941386343227093
chr2	127291600	127292600	2.7871267635839723
chr2	127291700	127292700	3.5498881559252387
chr2	127291800	127292800	3.02934836900214
chr2	127291900	127292900	2.4768741408164905
chr2	127292000	127293000	2.2477500611575847
chr2	127292100	127293100	3.4924299992035848
chr2	127292200	127293200	3.516160521918507
chr2	127292300	127293300	3.3406584567877595
chr2	127292400	127293400	3.654253409155584
chr2	127292500	127293500	3.103887406153772
chr2	127292600	127293600	3.5213311862647374
chr2	127292700	127293700	2.9182686683264145
chr2	127292800	127293800	2.7816527314164743
chr2	127292900	127293900	3.8639138430638873
chr2	127293000	127294000	3.966222284129954
chr2	127293100	127294100	4.3217554082492855
chr2	127293200	127294200	4.1823981046892165
chr2	127293300	127294300	3.683204534762183
chr2	127293400	127294400	3.3666519164338555
chr2	127293500	127294500	3.3232143517040384
chr2	127293600	127294600	2.8646153715670253
chr2	127293700	127294700	2.569066367383275
chr2	127293800	127294800	2.480333918348479
chr2	127293900	127294900	1.3123764322089453
chr2	127294000	127295000	0.8464438005402215
chr2	127294100	127295100	-0.22393451262858707
chr2	127294200	127295200	0.13295455361243305
chr2	127294300	127295300	1.5229996862755997
chr2	127294400	127295400	1.0311078754886494
chr2	127296100	127297100	3.0332651332742766
chr2	127296200	127297200	3.472097039000061
chr2	127296300	127297300	2.932095956326901
chr2	127296400	127297400	2.7878548690689704
chr2	127296500	127297500	3.1072968054576187
chr2	127296600	127297600	2.8490591471859594
chr2	127296700	127297700	2.675359777611714
chr2	127296800	127297800	2.149656811850188
chr2	127296900	127297900	2.429625346221611
chr2	127297000	127298000	2.5270132701214805
chr2	127297100	127298100	2.6577181628818787
chr2	127297200	127298200	1.6977967204688782
chr2	127297300	127298300	2.2762329418678298
chr2	127297400	127298400	2.161336993212008
chr2	127297500	127298500	2.4519705406610632
chr2	127297600	127298600	3.292317173974366
chr2	127297700	127298700	3.5115468886341024
chr2	127297800	127298800	3.479865159137444
chr2	127297900	127298900	2.709746928104825
chr2	127298000	127299000	2.508740379634991
chr2	127298100	127299100	2.4062924657506604
chr2	127298200	127299200	3.2772443645192864
chr2	127298300	127299300	3.3055520026777074
chr2	127298400	127299400	3.143904629317512
chr2	127298500	127299500	2.5770974534050226
chr2	127298600	127299600	2.6183076181211424
chr2	127298700	127299700	2.7409708381436264
chr2	127298800	127299800	2.9531901224782664
chr2	127298900	127299900	3.4645102852158023
chr2	127299000	127300000	3.300681130112714
chr2	127299100	127300100	3.2970897968600723
chr2	127299200	127300200	3.3412155522176
chr2	127299300	127300300	3.0253748257803434
chr2	127299400	127300400	2.917421302490989
chr2	127299500	127300500	3.1479533562514828
chr2	127299600	127300600	3.032892749445087
chr2	127299700	127300700	2.444317099922572
chr2	127299800	127300800	2.491044984258458
chr2	127299900	127300900	2.1490739944384734
chr2	127300000	127301000	2.388316615881311
chr2	127300100	127301100	2.4102932125358736
chr2	127300200	127301200	1.8832804370322545
chr2	127300300	127301300	2.14997340143667
chr2	127300400	127301400	2.397471050578896
chr2	127300500	127301500	2.7189069648325592
chr2	127300600	127301600	2.2102218978966013
chr2	127300700	127301700	2.9134754590097813
chr2	127300800	127301800	2.7478392702570535
chr2	127300900	127301900	3.2657512883464004
chr2	127301000	127302000	3.1471301946931707
chr2	127301100	127302100	3.459500716301596
chr2	127301200	127302200	3.8419404207616616
chr2	127301300	127302300	3.433916627937522
chr2	127301400	127302400	3.0633748262087
chr2	127301500	127302500	2.9491919903255486
chr2	127301600	127302600	3.2736127183212624
chr2	127301700	127302700	3.203953299850596
chr2	127301800	127302800	3.691742639905794
chr2	127301900	127302900	3.1029524148781364
chr2	127302000	127303000	2.7354851699375686
chr2	127302100	127303100	2.5585051696252012
chr2	127302200	127303200	2.5657106942916066
chr2	127302300	127303300	2.238825165081202
chr2	127302400	127303400	2.6754579144080486
chr2	127302500	127303500	2.571352512052575
chr2	127302600	127303600	2.7596518603385167
chr2	127302700	127303700	2.9036608774434858
chr2	127302800	127303800	2.6013003212811845
chr2	127302900	127303900	2.7582083109026327
chr2	127303000	127304000	3.0575425219692023
chr2	127303100	127304100	3.4243883302081475
chr2	127303200	127304200	2.9116375808793693
chr2	127303300	127304300	3.2959621655170244
chr2	127303400	127304400	2.9508423612871324
chr2	127303500	127304500	2.8244442988372422
chr2	127303600	127304600	3.0100145406350447
chr2	127303700	127304700	2.388917487199236
chr2	127303800	127304800	2.482005539383204
chr2	127303900	127304900	2.446779743104495
chr2	127304000	127305000	2.8100538383683054
chr2	127304100	127305100	2.7130016913585857
chr2	127304200	127305200	3.153403069374493
chr2	127304300	127305300	3.4943706829444405
chr2	127304400	127305400	3.882998972185488
chr2	127304500	127305500	3.494348961268923
chr2	127304600	127305600	3.3812056102411403
chr2	127304700	127305700	4.1172358774155535
chr2	127304800	127305800	3.1828536940463104
chr2	127304900	127305900	3.3924931239419247
chr2	127306000	127307000	4.671348954259193
chr2	127306100	127307100	5.232100392879991
chr2	127306200	127307200	4.571226294682842
chr2	127306300	127307300	4.3087569894075886
chr2	127306400	127307400	4.150658157290385
chr2	127306500	127307500	3.709389589809779
chr2	127306600	127307600	3.5648506238464046
chr2	127306700	127307700	4.071469579728139
chr2	127306800	127307800	5.197700109984825
chr2	127306900	127307900	5.363148282317352
chr2	127307000	127308000	5.411436285979201
chr2	127307100	127308100	4.829814804283854
chr2	127307200	127308200	5.037986737520733
chr2	127307300	127308300	4.9718066319073975
chr2	127307400	127308400	4.658035077977503
chr2	127307500	127308500	4.254093337783104
chr2	127307600	127308600	4.203124765505657
chr2	127307700	127308700	3.780298764164952
chr2	127307800	127308800	3.669511250797608
chr2	127307900	127308900	3.7212033662062014
chr2	127308000	127309000	3.5005546054658505
chr2	127308100	127309100	3.7684943303285374
chr2	127308200	127309200	3.2965966924628867
chr2	127308300	127309300	3.9220319313269054
chr2	127308400	127309400	3.9792364925721553
chr2	127308500	127309500	4.410509665707269
chr2	127308600	127309600	4.493713544436751
chr2	127308700	127309700	4.8141844793667214
chr2	127308800	127309800	3.9655260330550393
chr2	127308900	127309900	4.03968017736906
chr2	127309000	127310000	3.7073553798740497
chr2	127309100	127310100	3.5625890260380397
chr2	127309200	127310200	4.580069955856048
chr2	127309300	127310300	4.375027896733612
chr2	127309400	127310400	4.799095028862214
chr2	127309500	127310500	4.852492506426817
chr2	127309600	127310600	5.0266035895103744
chr2	127309700	127310700	4.75612901714685
chr2	127309800	127310800	4.45464547339262
chr2	127309900	127310900	4.362544788533656
chr2	127310000	127311000	4.809444760313431
chr2	127310100	127311100	5.320784611547119
chr2	127310200	127311200	4.714222166257956
chr2	127310300	127311300	4.539384486925778
chr2	127310400	127311400	4.314309374158766
chr2	127310500	127311500	3.714901190223196
chr2	127310600	127311600	3.3606476238909537
chr2	127310700	127311700	3.0856626768553603
chr2	127310800	127311800	3.598353780259975
chr2	127310900	127311900	2.8400980861897582
chr2	127311000	127312000	2.3791677858393063
chr2	127311100	127312100	1.7065229000809057
chr2	127311200	127312200	1.7216439253617786
chr2	127311300	127312300	1.7982416382799735
chr2	127311400	127312400	1.6448966068640152
chr2	127311500	127312500	2.1599220220673216
chr2	127311600	127312600	1.9790175100750709
chr2	127311700	127312700	2.176337996888172
chr2	127311800	127312800	2.1980559558921784
chr2	127311900	127312900	2.5638794868402672
chr2	127312000	127313000	2.493939241187011
chr2	127312100	127313100	2.9732229989854586
chr2	127312200	127313200	3.5666225803957166
chr2	127312300	127313300	3.487690168895844
chr2	127312400	127313400	3.4360473970152796
chr2	127312500	127313500	3.369844634294291
chr2	127312600	127313600	3.2282863129121693
chr2	127312700	127313700	2.900405362127198
chr2	127312800	127313800	3.4192661908255886
chr2	127312900	127313900	3.8920413266277767
chr2	127313000	127314000	3.99889408936372
chr2	127313100	127314100	4.283046435390008
chr2	127313200	127314200	3.8060990812078273
chr2	127313300	127314300	3.663204518623744
chr2	127313400	127314400	3.846428850750412
chr2	127313500	127314500	3.7371071493625765
chr2	127313600	127314600	3.337690242574636
chr2	127313700	127314700	3.5341053815771333
chr2	127313800	127314800	3.2435830652222966
chr2	127313900	127314900	3.384662903166473
chr2	127314000	127315000	3.6112482601245577
chr2	127314100	127315100	3.219656375881768
chr2	127314200	127315200	3.1537219681759106
chr2	127314300	127315300	2.6985754306746874
chr2	127314400	127315400	2.9649256706221445
chr2	127314500	127315500	3.1428241576932265
chr2	127314600	127315600	3.9022300076888548
chr2	127314700	127315700	3.825320186830968
chr2	127314800	127315800	3.768010037443591
chr2	127314900	127315900	3.5885922180035896
chr2	127315000	127316000	3.408228191499692
chr2	127315100	127316100	3.2021279740541724
chr2	127315200	127316200	3.6276201153114624
chr2	127315300	127316300	4.0083924659900045
chr2	127315400	127316400	3.3852500031532786
chr2	127315500	127316500	2.9881248443106543
chr2	127315600	127316600	2.684046571718369
chr2	127315700	127316700	2.6594023791712327
chr2	127315800	127316800	2.2888413092383417
chr2	127315900	127316900	2.236119790822876
chr2	127316000	127317000	2.005828354059284
chr2	127318100	127319100	3.132293134436148
chr2	127318200	127319200	3.3363557684764724
chr2	127318400	127319400	3.106663684998983
chr2	127319700	127320700	1.4967229839870797
chr2	127319800	127320800	1.0923447371721775
chr2	127319900	127320900	1.4318027893212537
chr2	127320000	127321000	1.5893514820077554
chr2	127320100	127321100	1.7610246497011752
chr2	127320200	127321200	1.5645241411962088
chr2	127320300	127321300	2.3336556611812322
chr2	127320400	127321400	2.9888800992686315
chr2	127320500	127321500	3.3748406302439826
chr2	127320600	127321600	4.060410407912596
chr2	127320700	127321700	3.6173643323967166
chr2	127320800	127321800	3.8618878542886654
chr2	127320900	127321900	3.94147331113715
chr2	127321000	127322000	4.4067498717530125
chr2	127321100	127322100	4.948043106042372
chr2	127321200	127322200	5.232141603005377
chr2	127321300	127322300	5.000251262295863
chr2	127321400	127322400	4.801213496309477
chr2	127321500	127322500	4.70596828967175
chr2	127321600	127322600	4.473157901158255
chr2	127321700	127322700	4.988772347887148
chr2	127321800	127322800	5.161792159407583
chr2	127321900	127322900	4.905706797863376
chr2	127322000	127323000	4.239374384158854
chr2	127323100	127324100	1.982373536574758
chr2	127323200	127324200	1.8443142431922828
chr2	127323300	127324300	2.0295082347895144
chr2	127323400	127324400	1.8452813833328447
chr2	127323500	127324500	1.9719022336960184
chr2	127323600	127324600	2.306612087492753
chr2	127323700	127324700	1.622070180861541
chr2	127323800	127324800	1.607401743143592
chr2	127323900	127324900	1.1655028779312169
chr2	127324000	127325000	0.5915418802367455
chr2	127324100	127325100	0.8417069470501561
chr2	127324200	127325200	0.8659954304550337
chr2	127324300	127325300	0.6549778589745555
chr2	127324400	127325400	1.0340386882012336
chr2	127324500	127325500	0.6857540677045336
chr2	127324600	127325600	0.9545457068288828
chr2	127324700	127325700	1.6947446397122656
chr2	127324800	127325800	2.3126418445708303
chr2	127324900	127325900	2.760883150745296
chr2	127325000	127326000	3.281545168926163
chr2	127325100	127326100	3.5953039599210252
chr2	127325200	127326200	3.7576139953359737
chr2	127326400	127327400	2.9375101923471325
chr2	127326500	127327500	3.023449293427079
chr2	127326600	127327600	3.119753325496139
chr2	127326700	127327700	2.8697068975888733
chr2	127326800	127327800	1.6895416346865306
chr2	127326900	127327900	1.9786860282704828
chr2	127327000	127328000	1.849210719136232
chr2	127327100	127328100	1.5418291247871927
chr2	127327200	127328200	1.727791166950844
chr2	127327300	127328300	2.304531318911838
chr2	127327400	127328400	2.2774706338050685
chr2	127327500	127328500	2.2007003377381507
chr2	127327600	127328600	2.478317522850459
chr2	127327700	127328700	2.429618628073701
chr2	127327800	127328800	2.4458892762671867
chr2	127327900	127328900	1.6973661275190608
chr2	127328000	127329000	1.8527143658019443
chr2	127328100	127329100	1.5652621830924291
chr2	127328200	127329200	1.7392340290996178
chr2	127328300	127329300	1.247894222384376
chr2	127329400	127330400	3.0913620197305067
chr2	127329500	127330500	3.094884643653757
chr2	127329600	127330600	3.3934535442293217
chr2	127329700	127330700	3.2610206323437727
chr2	127329800	127330800	2.6433809957002734
chr2	127329900	127330900	2.6238041959789173
chr2	127330000	127331000	2.978885950820577
chr2	127330100	127331100	2.544827164345004
chr2	127330200	127331200	2.04133601027584
chr2	127330300	127331300	2.181159659380256
chr2	127330400	127331400	2.0558283480379687
chr2	127330500	127331500	2.049568219897885
chr2	127330600	127331600	2.2717367059473617
chr2	127330700	127331700	2.533278886093005
chr2	127330800	127331800	2.8935088643470968
chr2	127330900	127331900	3.1583420670029803
chr2	127331000	127332000	2.935503104473798
chr2	127331100	127332100	2.8736403537171857
chr2	127331200	127332200	2.925815422366908
chr2	127331300	127332300	3.0527281396121837
chr2	127331400	127332400	3.293827921033392
chr2	127331500	127332500	3.6633941429070167
chr2	127331600	127332600	3.3470629815286315
chr2	127331700	127332700	3.360755011721108
chr2	127331800	127332800	3.849641500504565
chr2	127331900	127332900	3.464388115530584
chr2	127332000	127333000	3.5909122635403117
chr2	127332100	127333100	3.8970236024741314
chr2	127332200	127333200	4.435030693838156
chr2	127332300	127333300	4.497948395048316
chr2	127332400	127333400	4.242251186453194
chr2	127332500	127333500	3.423962723240656
chr2	127332600	127333600	2.466728651000268
chr2	127332700	127333700	2.1156715348093544
chr2	127332800	127333800	1.175565457128931
chr2	127333200	127334200	2.4680688513290505
chr2	127333300	127334300	2.3606180029938244
chr2	127333400	127334400	2.109222358693319
chr2	127333500	127334500	1.9516574208269952
chr2	127334200	127335200	3.3158096862622863
chr2	127334300	127335300	3.423659537353817
chr2	127334400	127335400	3.6313191522662502
chr2	127334500	127335500	3.944519142145944
chr2	127334600	127335600	3.521678657744133
chr2	127334700	127335700	3.080695246370194
chr2	127334800	127335800	3.012785977545985
chr2	127334900	127335900	2.8695057497283103
chr2	127335000	127336000	2.8466510177854705
chr2	127335100	127336100	3.2725912074083934
chr2	127335200	127336200	3.2627253856166982
chr2	127335300	127336300	2.9883968224583666
chr2	127335400	127336400	2.9218763766715483
chr2	127335500	127336500	2.523515120547309
chr2	127335600	127336600	2.2963188998919355
chr2	127335700	127336700	2.152635635770616
chr2	127335800	127336800	1.768352915757002
chr2	127335900	127336900	1.216068732348792
chr2	127336000	127337000	0.9104685311465697
chr2	127336100	127337100	1.1992793548539002
chr2	127336200	127337200	1.2419518327088144
chr2	127336300	127337300	1.437179742605564
chr2	127336400	127337400	1.6400550190560543
chr2	127336500	127337500	2.3670085511366814
chr2	127336600	127337600	2.342501794748544
chr2	127336700	127337700	2.559162416198079
chr2	127336800	127337800	3.339460138368753
chr2	127336900	127337900	3.5210015280488136
chr2	127337000	127338000	3.667542830639377
chr2	127337100	127338100	2.532256138882121
chr2	127337200	127338200	2.8067443238766288
chr2	127337300	127338300	2.8977822679336347
chr2	127337400	127338400	2.8581749479453236
chr2	127337500	127338500	3.0621817637628603
chr2	127337600	127338600	2.8791199097113767
chr2	127337700	127338700	2.7087145142174327
chr2	127337800	127338800	2.067040054807526
chr2	127337900	127338900	2.0119391819810666
chr2	127338000	127339000	2.643312880127758
chr2	127338100	127339100	3.598363279735721
chr2	127338200	127339200	3.5208521860739626
chr2	127338300	127339300	3.321685790163168
chr2	127338400	127339400	3.665166930742495
chr2	127338500	127339500	3.506934952266591
chr2	127338600	127339600	3.880058864207683
chr2	127338700	127339700	4.143087779676483
chr2	127338800	127339800	4.249941157464817
chr2	127338900	127339900	4.071555555049018
chr2	127339000	127340000	4.152375562376633
chr2	127339100	127340100	4.119115029688718
chr2	127339200	127340200	4.198478920743792
chr2	127339300	127340300	4.6648827254207665
chr2	127339400	127340400	4.489529262923797
chr2	127339500	127340500	3.749579528304495
chr2	127339600	127340600	3.5573009963215125
chr2	127339700	127340700	3.5069366520374263
chr2	127339800	127340800	3.4012577225451968
chr2	127339900	127340900	3.210579543811013
chr2	127340000	127341000	2.3058162113383065
chr2	127340100	127341100	2.103600364016245
chr2	127340200	127341200	1.8031020866514256
chr2	127340300	127341300	1.2367631919929674
chr2	127340400	127341400	0.7075300031338471
chr2	127340500	127341500	1.022539328333236
chr2	127341600	127342600	2.425262215877862
chr2	127341700	127342700	2.11497431334445
chr2	127341800	127342800	2.4736012223003407
chr2	127341900	127342900	2.586447650274955
chr2	127342000	127343000	3.130799467409869
chr2	127342100	127343100	3.1834606460192343
chr2	127342200	127343200	3.1712266623158625
chr2	127342300	127343300	3.6803567874750094
chr2	127342500	127343500	2.4736190894340457
chr2	127342600	127343600	2.9097642406993014
chr2	127342700	127343700	3.5814676009709023
chr2	127342800	127343800	3.347466857813671
chr2	127342900	127343900	2.9641712401989597
chr2	127343000	127344000	2.4715115167134587
chr2	127343100	127344100	2.490788399649012
chr2	127343200	127344200	2.3098700789893942
chr2	127343300	127344300	2.3097371323845954
chr2	127343400	127344400	2.7546385880134414
chr2	127343500	127344500	2.6530271987488176
chr2	127344100	127345100	0.7548995092385169
chr2	127344200	127345200	0.3185438157186745
chr2	127344300	127345300	-0.18351500133023416
chr2	127344400	127345400	-0.8491626809068774
chr2	127344500	127345500	-0.6129283582273435
chr2	127344600	127345600	-0.8780638880466297
chr2	127344700	127345700	-0.7642027136769928
chr2	127344800	127345800	-1.0942747310713656
chr2	127346500	127347500	3.328146913705515
chr2	127346600	127347600	3.052256251529536
chr2	127346700	127347700	2.8941096247928617
chr2	127346800	127347800	2.333220163987071
chr2	127346900	127347900	1.992727769404944
chr2	127347000	127348000	2.409024565900816
chr2	127347100	127348100	2.696921722538146
chr2	127347200	127348200	2.170765310682275
chr2	127347300	127348300	2.07596764022054
chr2	127347400	127348400	1.4447630204803077
chr2	127347500	127348500	1.3252733460173949
chr2	127347600	127348600	0.8094900271090699
chr2	127347700	127348700	0.8086282544760313
chr2	127347800	127348800	1.6155398060141375
chr2	127347900	127348900	1.5180352660417102
chr2	127348000	127349000	1.6127073537755017
chr2	127348100	127349100	1.5478167677528922
chr2	127348200	127349200	1.4314044747310417
chr2	127348300	127349300	1.2796510080973968
chr2	127348400	127349400	2.4459232219980653
chr2	127348500	127349500	2.5701165198001794
chr2	127348600	127349600	2.9654269480062907
chr2	127348700	127349700	2.684893601558483
chr2	127348800	127349800	1.8983888820144543
chr2	127348900	127349900	1.8314480856784068
chr2	127349000	127350000	2.028751062750785
chr2	127349100	127350100	2.42720336421984
chr2	127349200	127350200	2.7280698889665054
chr2	127349300	127350300	2.9558643904660253
chr2	127349400	127350400	2.4157897334019687
chr2	127350500	127351500	1.0194654707091588
chr2	127350600	127351600	2.059201373640326
chr2	127350700	127351700	2.01890887361493
chr2	127350800	127351800	2.7214079539077862
chr2	127350900	127351900	2.6942662862857394
chr2	127351000	127352000	2.7414590549723052
chr2	127351100	127352100	3.06996558516841
chr2	127351200	127352200	2.6431231559175767
chr2	127351300	127352300	3.1843465770357584
chr2	127351400	127352400	3.340536752068948
chr2	127351500	127352500	2.8818251704136104
chr2	127351600	127352600	2.6065020201796223
chr2	127351700	127352700	2.837424262173978
chr2	127351800	127352800	2.7367556347240054
chr2	127351900	127352900	3.0691602851266278
chr2	127352000	127353000	3.1933997072787377
chr2	127352100	127353100	3.33051798941739
chr2	127352200	127353200	3.4743033656375304
chr2	127352300	127353300	3.8112150533702813
chr2	127352400	127353400	4.476499188578164
chr2	127352500	127353500	5.047858109875582
chr2	127352600	127353600	4.878070103003358
chr2	127352700	127353700	4.939004779144363
chr2	127352800	127353800	4.244056605340671
chr2	127354300	127355300	3.597052455844382
chr2	127354400	127355400	3.525544855292358
chr2	127354500	127355500	3.1940918444553508
chr2	127354600	127355600	3.1017931244431454
chr2	127354700	127355700	2.2170790827086706
chr2	127354800	127355800	1.9020298723608573
chr2	127354900	127355900	2.172613454623617
chr2	127355000	127356000	1.6463150092062313
chr2	127355100	127356100	1.8158285319015663
chr2	127355200	127356200	1.6501793637900388
chr2	127355300	127356300	1.3481779489609251
chr2	127355400	127356400	1.5896047823870594
chr2	127355500	127356500	1.885627630404951
chr2	127355600	127356600	2.244091861795824
chr2	127355700	127356700	2.9057289243773723
chr2	127355800	127356800	3.579132447380464
chr2	127355900	127356900	3.503985555852784
chr2	127356000	127357000	3.581650150870715
chr2	127356100	127357100	3.830321455992283
chr2	127356200	127357200	3.8340839513247817
chr2	127356300	127357300	3.7605506845220207
chr2	127356400	127357400	3.2824916008442013
chr2	127356500	127357500	2.8645660322546207
chr2	127356600	127357600	2.5155416790752207
chr2	127356700	127357700	2.7648378133427096
chr2	127356800	127357800	2.2033675323502373
chr2	127356900	127357900	2.1427679238740893
chr2	127357000	127358000	2.03754439791607
chr2	127357100	127358100	1.7841124682231495
chr2	127357200	127358200	1.7238987120897793
chr2	127357300	127358300	1.7967262060978857
chr2	127357400	127358400	1.3555013164760457
chr2	127357500	127358500	1.5671906359870542
chr2	127357600	127358600	1.7245064054456156
chr2	127357700	127358700	1.9354722485734244
chr2	127357800	127358800	2.7432204186921845
chr2	127357900	127358900	3.0733908226695434
chr2	127358500	127359500	4.063287291870763
chr2	127358600	127359600	3.848181617432092
chr2	127358700	127359700	3.434324639055393
chr2	127358800	127359800	2.791356903236996
chr2	127358900	127359900	2.3335457538654505
chr2	127359000	127360000	2.044858844267477
chr2	127359100	127360100	1.897100731162394
chr2	127359200	127360200	3.032116089290364
chr2	127359300	127360300	2.8476039446471373
chr2	127359400	127360400	2.773659583137884
chr2	127359500	127360500	2.672624675747497
chr2	127359600	127360600	2.889808211964138
chr2	127359700	127360700	2.0802389982686766
chr2	127359800	127360800	2.0570057362013165
chr2	127359900	127360900	2.329772429695459
chr2	127360000	127361000	2.9742784762143475
chr2	127360100	127361100	2.775206599941389
chr2	127360200	127361200	2.269688717922845
chr2	127361400	127362400	2.230055536214171
chr2	127361500	127362500	2.5070332588384776
chr2	127361600	127362600	2.3549228646146965
chr2	127361700	127362700	2.2925172629871677
chr2	127361800	127362800	2.7712237839086327
chr2	127361900	127362900	3.1570727264420486
chr2	127362000	127363000	2.7367382911207634
chr2	127362100	127363100	4.078507528763264
chr2	127362200	127363200	3.53315476150097
chr2	127362300	127363300	3.2400986980776665
chr2	127362400	127363400	3.488567143551616
chr2	127362500	127363500	3.5713512962897345
chr2	127362600	127363600	3.272879671156372
chr2	127362700	127363700	3.3078984534202447
chr2	127362800	127363800	2.9988893543113946
chr2	127362900	127363900	3.314519735833232
chr2	127363000	127364000	3.4070034663984243
chr2	127363100	127364100	3.211081170952823
chr2	127363200	127364200	3.421240285883706
chr2	127363300	127364300	3.435117430748633
chr2	127363400	127364400	3.435224413538009
chr2	127363500	127364500	3.686657862230609
chr2	127363600	127364600	4.157652153717077
chr2	127363700	127364700	4.488936551782049
chr2	127363800	127364800	4.53773381993093
chr2	127363900	127364900	4.204018492405573
chr2	127364000	127365000	4.071916960165391
chr2	127364100	127365100	3.824034130937835
chr2	127365200	127366200	1.4529481881236552
chr2	127365300	127366300	1.92751021090946
chr2	127366900	127367900	1.0218718096390942
chr2	127367000	127368000	1.1347859253650412
chr2	127367100	127368100	1.3878400673211244
chr2	127367200	127368200	1.3507281211048072
chr2	127367300	127368300	1.558877944801873
chr2	127367400	127368400	1.5306270059627307
chr2	127367500	127368500	2.4845256248538163
chr2	127367600	127368600	2.438635603826248
chr2	127367700	127368700	2.427917668893978
chr2	127367800	127368800	1.8085756076663688
chr2	127367900	127368900	1.826868203222058
chr2	127368000	127369000	1.496040394324315
chr2	127368100	127369100	1.836091963766884
chr2	127369600	127370600	3.0781019621150336
chr2	127369700	127370700	3.145423086607513
chr2	127369800	127370800	3.172229971563029
chr2	127369900	127370900	3.374594032814884
chr2	127370000	127371000	3.4545440767926077
chr2	127370100	127371100	3.405859926668127
chr2	127370200	127371200	3.4568187422764103
chr2	127370300	127371300	3.088200491499436
chr2	127370400	127371400	2.7812157876370036
chr2	127370500	127371500	2.368994712675775
chr2	127370600	127371600	1.968700771398212
chr2	127370700	127371700	2.1937124911350687
chr2	127370800	127371800	2.4716585794264674
chr2	127370900	127371900	2.499886349158
chr2	127371000	127372000	2.9301483147803093
chr2	127371100	127372100	3.3941361184565064
chr2	127371200	127372200	3.225213438865669
chr2	127371300	127372300	3.209217065898048
chr2	127371400	127372400	2.75694080462942
chr2	127371500	127372500	3.0332794511999954
chr2	127371600	127372600	3.99226811042882
chr2	127371700	127372700	3.530915120275124
chr2	127371800	127372800	3.234052726843833
chr2	127371900	127372900	3.4510352213932936
chr2	127372000	127373000	3.30910199882777
chr2	127372100	127373100	2.674710981576172
chr2	127372200	127373200	2.4902959079383944
chr2	127372300	127373300	2.4504352288546936
chr2	127372400	127373400	2.2947789219854187
chr2	127372500	127373500	2.0811194014734364
chr2	127372600	127373600	1.155879462516792
chr2	127372700	127373700	1.4494033419636925
chr2	127372800	127373800	1.2566492434762897
chr2	127372900	127373900	0.822710103741342
chr2	127373000	127374000	0.7440303964608103
chr2	127373100	127374100	0.7799986743970351
chr2	127373200	127374200	0.6969005314345287
chr2	127373300	127374300	0.625669632695537
chr2	127373400	127374400	1.5170996259170824
chr2	127373500	127374500	1.4571127502900705
chr2	127373600	127374600	1.8476526985243469
chr2	127373700	127374700	2.0087716532964923
chr2	127373800	127374800	2.5562718588549456
chr2	127373900	127374900	2.8031059187505525
chr2	127374000	127375000	2.5232561434703586
chr2	127374100	127375100	2.7947165783303456
chr2	127374200	127375200	3.469828685985658
chr2	127374300	127375300	3.5874295031903656
chr2	127374400	127375400	3.330826060385025
chr2	127374500	127375500	3.3174430549988694
chr2	127374600	127375600	3.109303438319808
chr2	127374700	127375700	2.8584136420127986
chr2	127374800	127375800	2.778616923831573
chr2	127374900	127375900	2.5276150408978
chr2	127375000	127376000	3.0831354451059485
chr2	127375100	127376100	2.779325902754332
chr2	127375200	127376200	2.1713350388266197
chr2	127375300	127376300	2.032897359543337
chr2	127376400	127377400	0.6621648008049478
chr2	127376500	127377500	-0.13596575213642742
chr2	127376600	127377600	0.14064013827008878
chr2	127376700	127377700	-0.4992714090869372
chr2	127376800	127377800	-0.3436665670584356
chr2	127376900	127377900	0.1814202649219349
chr2	127377000	127378000	0.18960838238285554
chr2	127377100	127378100	0.3098573602993225
chr2	127377200	127378200	0.2539645941085519
chr2	127377300	127378300	0.7311883144507203
chr2	127377400	127378400	0.1536256738674575
chr2	127377500	127378500	0.4887805612797353
chr2	127377600	127378600	-0.0766853111032476
chr2	127377700	127378700	0.9638304918210128
chr2	127377800	127378800	1.4265980032650158
chr2	127377900	127378900	1.1421397032330578
chr2	127378000	127379000	0.922070470230607
chr2	127378100	127379100	1.0798961074743492
chr2	127378200	127379200	1.1010964177256208
chr2	127378300	127379300	1.251056920497616
chr2	127378400	127379400	1.6555746638433328
chr2	127378500	127379500	1.1803321495277204
chr2	127379100	127380100	2.8068801756209742
chr2	127379200	127380200	2.8741431127926385
chr2	127379300	127380300	2.363257601669173
chr2	127379400	127380400	2.875071570416091
chr2	127379500	127380500	2.6035676805005563
chr2	127379600	127380600	1.5165312716714574
chr2	127379700	127380700	1.2509730987521823
chr2	127379800	127380800	1.4945538947584025
chr2	127379900	127380900	1.2654607570995289
chr2	127380000	127381000	1.458795840975184
chr2	127380100	127381100	1.7989744342043898
chr2	127380200	127381200	1.5349823205045316
chr2	127380300	127381300	2.2187287061386667
chr2	127380400	127381400	1.815440401607554
chr2	127380500	127381500	2.2166770289183457
chr2	127380600	127381600	3.1106060390330064
chr2	127380700	127381700	3.4094482746606003
chr2	127380800	127381800	2.9772115382595987
chr2	127380900	127381900	2.6526404670331485
chr2	127381000	127382000	2.3259013957290255
chr2	127381100	127382100	1.6978530671517191
chr2	127381200	127382200	1.9175011073336885
chr2	127381300	127382300	1.6103823685251883
chr2	127381400	127382400	1.2913710986205282
chr2	127381500	127382500	1.0765884505516583
chr2	127381600	127382600	0.7702299971953359
chr2	127381700	127382700	0.3745770122253184
chr2	127381800	127382800	0.14011379364903648
chr2	127381900	127382900	0.3181420392338157
chr2	127382000	127383000	0.18629976917962668
chr2	127382100	127383100	0.950917173250432
chr2	127382200	127383200	1.2535235277672152
chr2	127382300	127383300	1.6904947977171536
chr2	127382400	127383400	2.0678893520571773
chr2	127382500	127383500	2.5621008350672176
chr2	127382600	127383600	2.8004343665582634
chr2	127382700	127383700	2.4476150167105164
chr2	127382800	127383800	2.3239588715265214
chr2	127382900	127383900	2.45723387787479
chr2	127383000	127384000	2.8327436673377053
chr2	127383100	127384100	2.95093585534824
chr2	127383200	127384200	2.8349655024078992
chr2	127383400	127384400	2.0122566733676903
chr2	127383500	127384500	1.7343223441423787
chr2	127383600	127384600	1.2445064102420005
chr2	127383900	127384900	2.2837977488091554
chr2	127384000	127385000	2.2309300664465845
chr2	127384100	127385100	2.1274092877228803
chr2	127384200	127385200	2.0697467733074864
chr2	127384300	127385300	1.5527715949024918
chr2	127384400	127385400	1.7179208336715432
chr2	127384500	127385500	1.5466948985910611
chr2	127384600	127385600	1.628560376699336
chr2	127384700	127385700	1.5326370851437598
chr2	127384800	127385800	1.6405912649459875
chr2	127384900	127385900	0.8004427639341096
chr2	127385000	127386000	0.6307003429284396
chr2	127386400	127387400	-0.6690287553133146
chr2	127386500	127387500	-0.3136470006092064
chr2	127386600	127387600	0.20264308285655555
chr2	127386700	127387700	0.800763399314626
chr2	127386800	127387800	1.3546223743164798
chr2	127386900	127387900	1.9658861884736567
chr2	127387000	127388000	1.6750376823912199
chr2	127387100	127388100	0.3328734248767187
chr2	127387200	127388200	0.6318896906851815
chr2	127387300	127388300	0.004399194366161693
chr2	127387400	127388400	-0.04109705346568431
chr2	127387500	127388500	0.13418868026876518
chr2	127387600	127388600	-0.2795859323085608
chr2	127387700	127388700	-0.31098976609184104
chr2	127387800	127388800	-0.4198828429540192
chr2	127387900	127388900	-0.6295340977145677
chr2	127388000	127389000	0.1809195827197997
chr2	127388100	127389100	1.5878264332546403
chr2	127388200	127389200	1.8089289196076719
chr2	127388300	127389300	2.9335519255996525
chr2	127388400	127389400	3.191005480531352
chr2	127388500	127389500	3.3051155673697163
chr2	127388600	127389600	3.458113932125872
chr2	127388700	127389700	3.6826170936872153
chr2	127388800	127389800	3.8038664993223135
chr2	127388900	127389900	4.149916954651377
chr2	127389000	127390000	4.9400176348171145
chr2	127389100	127390100	4.2934984046094185
chr2	127389200	127390200	4.175200069562522
chr2	127389300	127390300	3.4532505879588533
chr2	127389400	127390400	3.6972274333409896
chr2	127389500	127390500	3.858395538631976
chr2	127389600	127390600	3.19219651931447
chr2	127389700	127390700	3.2799576035886773
chr2	127389800	127390800	2.6776813283484238
chr2	127389900	127390900	2.8501814368561296
chr2	127390000	127391000	2.0110298815046552
chr2	127390100	127391100	2.8165719153566235
chr2	127390200	127391200	3.214328701113148
chr2	127390300	127391300	3.7796837537699592
chr2	127390400	127391400	3.1422340622425766
chr2	127390500	127391500	3.3746907018244863
chr2	127390600	127391600	4.2128278373213455
chr2	127390700	127391700	3.3495940267794513
chr2	127390800	127391800	3.644534695272695
chr2	127390900	127391900	2.8648394699262427
chr2	127391000	127392000	2.897269506031104
chr2	127391100	127392100	2.6320393729359366
chr2	127391200	127392200	2.467758410418773
chr2	127391300	127392300	2.551976997813596
chr2	127391400	127392400	3.02281759668358
chr2	127391500	127392500	2.469468646854359
chr2	127391600	127392600	2.4033998831505494
chr2	127391700	127392700	3.2056388522688453
chr2	127391800	127392800	3.4600455758718107
chr2	127391900	127392900	3.8801312439125812
chr2	127392000	127393000	3.9965447941639707
chr2	127392100	127393100	3.907246862550948
chr2	127392200	127393200	3.330863594540984
chr2	127392300	127393300	2.8875173962988647
chr2	127392400	127393400	2.7877097957392936
chr2	127392500	127393500	2.9282761628102927
chr2	127392600	127393600	2.3505181271668154
chr2	127392700	127393700	2.0377084288972056
chr2	127392800	127393800	2.2066508210497795
chr2	127392900	127393900	1.6699774986839304
chr2	127393000	127394000	1.9459365890023999
chr2	127393100	127394100	2.1839787670280257
chr2	127393200	127394200	2.432845051518143
chr2	127393300	127394300	2.438813586318492
chr2	127393400	127394400	2.7848112830301104
chr2	127393500	127394500	2.7408298979175867
chr2	127393600	127394600	3.6420755648062806
chr2	127393700	127394700	4.264691978585631
chr2	127393800	127394800	3.834368261364172
chr2	127393900	127394900	3.9757518342952913
chr2	127394000	127395000	4.32414097375337
chr2	127394100	127395100	4.165164483485837
chr2	127394200	127395200	4.215197140855024
chr2	127394300	127395300	4.238326599602984
chr2	127394400	127395400	3.7629097788390315
chr2	127395900	127396900	5.46327535437261
chr2	127396000	127397000	4.539732997191734
chr2	127397100	127398100	3.2543531389142566
chr2	127397200	127398200	3.5542332047744334
chr2	127397300	127398300	3.1807913516789736
chr2	127397400	127398400	3.9948878670383032
chr2	127397500	127398500	4.8015924579276845
chr2	127397600	127398600	4.665103012483831
chr2	127397700	127398700	4.2472405978594665
chr2	127398800	127399800	3.7447525276818037
chr2	127398900	127399900	3.6641305567271822
chr2	127399000	127400000	3.3547932317331175
chr2	127400100	127401100	3.7537292623941183
chr2	127400200	127401200	3.513336896218491
chr2	127400300	127401300	3.293317536088267
chr2	127400400	127401400	3.668081466858252
chr2	127400500	127401500	3.1565836734026917
chr2	127400600	127401600	2.90202004116178
chr2	127400700	127401700	1.923173195781004
chr2	127401600	127402600	4.521220449890514
chr2	127401700	127402700	5.350501661895054
chr2	127401800	127402800	6.127608806823536
chr2	127401900	127402900	6.385195728606157
chr2	127402000	127403000	6.497730309020711
chr2	127402100	127403100	6.308312111273158
chr2	127402200	127403200	6.097504463393777
chr2	127402300	127403300	5.7422043863950405
chr2	127402400	127403400	5.857046484431452
chr2	127402500	127403500	5.4805258025586125
chr2	127402600	127403600	5.029251069705982
chr2	127402700	127403700	4.757164154481409
chr2	127402800	127403800	4.245427971783713
chr2	127402900	127403900	4.029187210036402
chr2	127403000	127404000	3.888861881256274
chr2	127403100	127404100	4.485421203415956
chr2	127403200	127404200	4.346508252782024
chr2	127403300	127404300	4.874544789889248
chr2	127403400	127404400	5.117488375970747
chr2	127403500	127404500	5.042094644413168
chr2	127403600	127404600	5.347677533986536
chr2	127403700	127404700	4.836344925760062
chr2	127403800	127404800	5.1299143089254375
chr2	127403900	127404900	5.513395426532403
chr2	127404000	127405000	5.377175509281419
chr2	127404100	127405100	5.011178124242803
chr2	127404200	127405200	4.953462472300995
chr2	127404300	127405300	4.605605413250081
chr2	127404400	127405400	4.318252897175502
chr2	127404500	127405500	4.263362010932564
chr2	127404600	127405600	3.554478391554748
chr2	127404700	127405700	3.7948670050668882
chr2	127404800	127405800	3.6441355629656433
chr2	127404900	127405900	3.2718570267054123
chr2	127405000	127406000	3.6935370250366266
chr2	127405100	127406100	3.5984049374286493
chr2	127405200	127406200	4.019432885128625
chr2	127405300	127406300	3.817419165944578
chr2	127405400	127406400	3.5925236958966016
chr2	127406700	127407700	6.529579189830869
chr2	127406800	127407800	6.480401007369378
chr2	127406900	127407900	6.330750279440714
chr2	127407000	127408000	5.6312335958218025
chr2	127407100	127408100	5.498214793052436
chr2	127407200	127408200	5.942372505876615
chr2	127407300	127408300	5.332923780450466
chr2	127407400	127408400	5.0096104327579365
chr2	127407500	127408500	4.585037510643329
chr2	127407600	127408600	4.968989974300363
chr2	127407700	127408700	5.4219729418959925
chr2	127407800	127408800	5.691623575908668
chr2	127407900	127408900	5.584920853631526
chr2	127408000	127409000	5.892753856491252
chr2	127408100	127409100	5.8658620323848725
chr2	127408200	127409200	5.52658365288605
chr2	127408300	127409300	5.128318231700389
chr2	127408400	127409400	4.797530815835648
chr2	127408500	127409500	4.992186902621351
chr2	127408600	127409600	4.512804507612287
chr2	127408700	127409700	4.758469731235048
chr2	127408800	127409800	4.314732409431289
chr2	127408900	127409900	4.662833504988966
chr2	127409000	127410000	4.917512873515337
chr2	127409100	127410100	4.429167653336244
chr2	127409200	127410200	4.18505164530172
chr2	127409300	127410300	4.121422553765202
chr2	127409400	127410400	3.570996469090475
chr2	127409500	127410500	3.389424737130204
chr2	127409600	127410600	4.020159863258528
chr2	127409700	127410700	3.858620121746718
chr2	127409800	127410800	4.160836625656357
chr2	127409900	127410900	3.5478196477219868
chr2	127410000	127411000	3.7045468811287345
chr2	127410100	127411100	4.403837499234126
chr2	127410200	127411200	4.674264951178119
chr2	127410300	127411300	4.731857582008035
chr2	127410400	127411400	5.088456679697815
chr2	127410500	127411500	5.085250098925712
chr2	127410600	127411600	4.746373253943249
chr2	127410700	127411700	4.843503780775095
chr2	127410800	127411800	4.776609463245366
chr2	127410900	127411900	5.462940662910078
chr2	127411000	127412000	4.730350473755394
chr2	127411100	127412100	3.9630324349343953
chr2	127411200	127412200	4.181066195779326
chr2	127411300	127412300	4.204596039335427
chr2	127411400	127412400	4.245582303890679
chr2	127411500	127412500	3.8268351176887614
chr2	127411600	127412600	3.3508020153815417
chr2	127411700	127412700	3.046386606047717
chr2	127411800	127412800	2.765266783883109
chr2	127411900	127412900	1.6998736974394957
chr2	127412500	127413500	2.3863532954602946
chr2	127412600	127413600	2.7702915182537886
chr2	127412700	127413700	3.1717515904656297
chr2	127412800	127413800	3.28210587596923
chr2	127412900	127413900	3.3712724720826883
chr2	127413000	127414000	3.689728132792736
chr2	127413100	127414100	4.01344247417777
chr2	127413200	127414200	4.553596153951252
chr2	127413300	127414300	4.2808928552540335
chr2	127413400	127414400	4.517185952808677
chr2	127413500	127414500	4.404418187212759
chr2	127413600	127414600	4.442715895356779
chr2	127413700	127414700	4.509047695303531
chr2	127413800	127414800	4.55707710534222
chr2	127413900	127414900	4.802395550276132
chr2	127414000	127415000	4.923043226955086
chr2	127414100	127415100	4.48877231947824
chr2	127414200	127415200	3.9967368810654897
chr2	127414300	127415300	4.6128069029586936
chr2	127414400	127415400	4.162527860885579
chr2	127414500	127415500	4.168806122056502
chr2	127414600	127415600	4.41298296607458
chr2	127414700	127415700	4.072457957067728
chr2	127414800	127415800	4.62713775459896
chr2	127414900	127415900	4.323114357524947
chr2	127415000	127416000	4.105136039441342
chr2	127415100	127416100	4.7758679769233074
chr2	127415200	127416200	5.35762673447798
chr2	127415300	127416300	5.028067336922747
chr2	127415400	127416400	4.9906712293115465
chr2	127415500	127416500	4.510113022857964
chr2	127416700	127417700	4.046637793419212
chr2	127416800	127417800	4.509266994001337
chr2	127416900	127417900	4.8547683461482665
chr2	127417000	127418000	4.804665614555609
chr2	127417100	127418100	4.837950729394206
chr2	127417200	127418200	4.767638703218136
chr2	127417300	127418300	5.692240645637223
chr2	127417400	127418400	5.519073125424926
chr2	127417500	127418500	5.472739717948069
chr2	127417600	127418600	4.727982265707539
chr2	127417700	127418700	4.3416469262479485
chr2	127417800	127418800	3.9483754646470017
chr2	127417900	127418900	4.089573169404747
chr2	127418000	127419000	4.755525565850071
chr2	127418100	127419100	5.142291910231063
chr2	127418200	127419200	5.743483588947085
chr2	127418300	127419300	4.592111835232509
chr2	127418400	127419400	3.8500702939844684
chr2	127418500	127419500	4.0238849762105176
chr2	127418600	127419600	3.8405326202432377
chr2	127418700	127419700	4.414887315712371
chr2	127418800	127419800	4.3800021914129434
chr2	127418900	127419900	4.156068391964967
chr2	127419000	127420000	3.7650699210232035
chr2	127419100	127420100	3.3380662040280056
chr2	127419200	127420200	2.6368297256933566
chr2	127419300	127420300	2.6097375243049683
chr2	127419400	127420400	3.1639927671585824
chr2	127419500	127420500	3.2258543140981573
chr2	127419600	127420600	4.1963511198271055
chr2	127419700	127420700	3.1900616993258657
chr2	127419800	127420800	4.215999786662712
chr2	127419900	127420900	4.116458685339
chr2	127420000	127421000	3.918432572428097
chr2	127420100	127421100	3.880188642824608
chr2	127420200	127421200	3.9668935144207995
chr2	127420300	127421300	3.8055224171139534
chr2	127420400	127421400	4.19722978682486
chr2	127425100	127426100	2.8037178946169354
chr2	127425200	127426200	3.4352215716775762
chr2	127425300	127426300	4.088478701918791
chr2	127425400	127426400	4.868956280189684
chr2	127425500	127426500	4.8167047689196325
chr2	127425600	127426600	5.484388558833128
chr2	127425700	127426700	5.703456113264482
chr2	127425800	127426800	6.563893740297138
chr2	127425900	127426900	7.029809854421378
chr2	127426000	127427000	7.029154279926693
chr2	127426100	127427100	6.4532221933505705
chr2	127426200	127427200	6.0235174943987815
chr2	127426300	127427300	5.3420457199491755
chr2	127426400	127427400	4.5975271034477165
chr2	127426500	127427500	4.849409622046124
chr2	127426600	127427600	4.3004815423834915
chr2	127426700	127427700	3.9965290326048684
chr2	127426800	127427800	3.1742260349818885
chr2	127426900	127427900	3.0367128822743914
chr2	127427000	127428000	3.4518439807234054
chr2	127427100	127428100	3.6295414311720537
chr2	127427200	127428200	3.6300544926902485
chr2	127427300	127428300	3.717124545102892
chr2	127427400	127428400	3.794557020751197
chr2	127427500	127428500	3.6469280199999954
chr2	127427600	127428600	3.9036736820413935
chr2	127428400	127429400	3.5622420998798616
chr2	127428500	127429500	4.482684641387089
chr2	127428600	127429600	3.9977820851261137
chr2	127428700	127429700	3.439013391357286
chr2	127428800	127429800	2.810948016916123
chr2	127428900	127429900	2.61294247311658
chr2	127429000	127430000	2.6301426353120334
chr2	127429100	127430100	2.184468695051528
chr2	127430500	127431500	3.027328830482692
chr2	127430600	127431600	3.4557448517570792
chr2	127430700	127431700	3.3564576816740637
chr2	127430800	127431800	3.481064669130787
chr2	127430900	127431900	3.5189526753948868
chr2	127431000	127432000	3.507546491163873
chr2	127431100	127432100	3.3053769292484976
chr2	127431200	127432200	2.993361711077447
chr2	127431300	127432300	2.5692596604246507
chr2	127433000	127434000	2.110400012462879
chr2	127433100	127434100	2.0950440897161
chr2	127433200	127434200	2.139159829904369
chr2	127433300	127434300	1.9816492149048919
chr2	127433400	127434400	2.5963838479423123
chr2	127433500	127434500	3.0994302564082963
chr2	127433600	127434600	3.013510476977971
chr2	127433700	127434700	3.049611051617841
chr2	127433800	127434800	3.032803966613239
chr2	127433900	127434900	3.024503197768458
chr2	127434000	127435000	3.5729340905234217
chr2	127434100	127435100	3.9409972483041584
chr2	127434200	127435200	3.852781650248918
chr2	127434300	127435300	4.551146428678708
chr2	127434400	127435400	4.607085133208044
chr2	127434500	127435500	4.329268966560801
chr2	127434600	127435600	4.55660760661049
chr2	127434700	127435700	4.952858104033963
chr2	127434800	127435800	5.553049751014938
chr2	127434900	127435900	5.373375241870285
chr2	127435000	127436000	5.146638573015845
chr2	127435100	127436100	4.66016849042589
chr2	127435200	127436200	5.162474765531816
chr2	127435300	127436300	4.5581167966230725
chr2	127435400	127436400	4.095259100191156
chr2	127435500	127436500	4.233575763493944
chr2	127435600	127436600	4.07772415687618
chr2	127435700	127436700	2.9754903705239117
chr2	127435800	127436800	2.1066737617725004
chr2	127435900	127436900	2.0299045445770894
chr2	127439100	127440100	1.6897501334464868
chr2	127439200	127440200	1.34422466752822
chr2	127439300	127440300	1.7971548749333883
chr2	127439400	127440400	1.890949154956288
chr2	127439500	127440500	2.1738825412826888
chr2	127439600	127440600	2.215151797069813
chr2	127439700	127440700	2.0739847246924064
chr2	127439800	127440800	2.1805525654257
chr2	127439900	127440900	1.838124891907599
chr2	127440000	127441000	2.589541202005192
chr2	127440100	127441100	3.318968099171275
chr2	127440200	127441200	2.96802254725302
chr2	127440300	127441300	3.193448273646295
chr2	127440400	127441400	3.2459845631593507
chr2	127440500	127441500	1.9786823534031448
chr2	127440600	127441600	1.837478451181292
chr2	127440700	127441700	2.3936419023024595
chr2	127440800	127441800	2.6931722689561703
chr2	127440900	127441900	3.1994431332739754
chr2	127441000	127442000	3.0766480258951154
chr2	127441100	127442100	3.0705808361889817
chr2	127441200	127442200	3.724126699584283
chr2	127441300	127442300	3.40234734614765
chr2	127441400	127442400	3.2475078583691257
chr2	127441500	127442500	4.098567290299235
chr2	127441600	127442600	3.6431617754531
chr2	127441700	127442700	3.3358417079428837
chr2	127441800	127442800	3.4892802161085217
chr2	127441900	127442900	2.9881014324067463
chr2	127443400	127444400	1.2851788444868462
chr2	127443500	127444500	1.4060858876690818
chr2	127443600	127444600	1.2663626367116116
chr2	127445900	127446900	3.3590492092256232
chr2	127446000	127447000	3.6983626312689326
chr2	127446100	127447100	4.091878241036921
chr2	127446200	127447200	4.387667138963901
chr2	127446300	127447300	4.463726915000313
chr2	127446400	127447400	4.5565203683503634
chr2	127446500	127447500	4.630602698824219
chr2	127446600	127447600	4.160760964525879
chr2	127446700	127447700	4.398584738506757
chr2	127446800	127447800	4.1730652035205225
chr2	127446900	127447900	3.955972155411693
chr2	127447000	127448000	3.582209348325221
chr2	127447100	127448100	3.4648076946666406
chr2	127447200	127448200	3.097181948811784
chr2	127447300	127448300	2.0565870184663733
chr2	127447400	127448400	1.7924787580801809
chr2	127447500	127448500	2.358607816472145
chr2	127447600	127448600	2.5521972942398468
chr2	127447700	127448700	1.7886415889789806
chr2	127447800	127448800	1.2616290323627366
chr2	127447900	127448900	1.3510470532024583
chr2	127448000	127449000	1.7004096571115404
chr2	127448100	127449100	1.7273251634756954
chr2	127448200	127449200	1.7737049072119946
chr2	127448300	127449300	2.1626343912040737
chr2	127448400	127449400	2.339821370112164
chr2	127448500	127449500	2.292202311745511
chr2	127448600	127449600	2.7490799635826373
chr2	127448700	127449700	3.3075685683551312
chr2	127448800	127449800	3.8443280208273305
chr2	127448900	127449900	3.944382624057033
chr2	127449000	127450000	4.323551819163138
chr2	127449100	127450100	4.147615517237243
chr2	127449200	127450200	4.520957447290697
chr2	127449300	127450300	4.61291214121966
chr2	127449400	127450400	4.622869610412629
chr2	127449500	127450500	4.320036861170783
chr2	127449600	127450600	3.7349603690298223
chr2	127449700	127450700	3.595270460622116
chr2	127449800	127450800	2.979057012907204
chr2	127449900	127450900	3.0694543643316243
chr2	127450000	127451000	2.400455948752396
chr2	127450100	127451100	2.7154079253962315
chr2	127450200	127451200	2.016764511824794
chr2	127450300	127451300	2.4055310054836583
chr2	127450400	127451400	2.368350398067708
chr2	127450500	127451500	2.234042660737248
chr2	127450600	127451600	2.1997788592455345
chr2	127450700	127451700	2.7380329444555214
chr2	127450800	127451800	3.7765979650523325
chr2	127450900	127451900	3.6228822973835246
chr2	127451000	127452000	3.6157033285509512
chr2	127451100	127452100	3.411003552443375
chr2	127451200	127452200	4.251782706072328
chr2	127451300	127452300	4.110906195554232
chr2	127451400	127452400	4.2803899275870485
chr2	127451500	127452500	4.616643522926934
chr2	127451600	127452600	4.48199348286333
chr2	127451700	127452700	4.449764840795508
chr2	127451800	127452800	4.312495854705422
chr2	127451900	127452900	3.8947523585380304
chr2	127452000	127453000	4.034485919124384
chr2	127452100	127453100	4.152548736152787
chr2	127452200	127453200	3.638762622687171
chr2	127452300	127453300	3.7146045697000174
chr2	127452400	127453400	3.5922902259622003
chr2	127452500	127453500	3.859709800629524
chr2	127452600	127453600	4.4520909504082855
chr2	127452700	127453700	4.470867370192315
chr2	127452800	127453800	4.038846179676793
chr2	127452900	127453900	4.774255534363516
chr2	127453000	127454000	4.980863108625904
chr2	127453100	127454100	5.063160767775238
chr2	127453200	127454200	4.709385015953395
chr2	127453300	127454300	4.838273351414105
chr2	127453400	127454400	4.874355074097647
chr2	127453500	127454500	4.309151624669151
chr2	127453600	127454600	3.651937835573232
chr2	127453700	127454700	3.601693542728279
chr2	127453800	127454800	3.7399984419118817
chr2	127453900	127454900	3.493482547278433
chr2	127454000	127455000	3.708446694906563
chr2	127454100	127455100	3.734276486338264
chr2	127454200	127455200	4.52914694232916
chr2	127454300	127455300	4.314994935826174
chr2	127454400	127455400	4.093400996002692
chr2	127454500	127455500	4.537780624176032
chr2	127454600	127455600	5.135917573082047
chr2	127454700	127455700	4.924882108076186
chr2	127454800	127455800	4.435579554532652
chr2	127454900	127455900	4.725506755972977
chr2	127455000	127456000	4.711125820718509
chr2	127455100	127456100	4.4733597004391275
chr2	127455200	127456200	3.8978771012153035
chr2	127455300	127456300	3.7002764664552235
chr2	127455400	127456400	3.89251175223231
chr2	127455500	127456500	3.601133216263324
chr2	127455600	127456600	3.1128584004995203
chr2	127455700	127456700	2.7995049218020056
chr2	127456800	127457800	2.8294639875713625
chr2	127456900	127457900	2.614158093073115
chr2	127457000	127458000	2.599704230921475
chr2	127457100	127458100	3.2435233770525813
chr2	127457200	127458200	3.2042088191602187
chr2	127458900	127459900	3.9980992619967615
chr2	127459000	127460000	3.6331270416992343
chr2	127459100	127460100	3.3417385840260327
chr2	127459200	127460200	3.958557774486645
chr2	127459300	127460300	3.4194637753511463
chr2	127459400	127460400	3.31762373848158
chr2	127459500	127460500	3.034793228390664
chr2	127459600	127460600	2.923853268597128
chr2	127459700	127460700	2.696903883445317
chr2	127459800	127460800	2.8716241020664466
chr2	127459900	127460900	2.4165886275228887
chr2	127460000	127461000	2.7782898520173998
chr2	127460100	127461100	2.983696046131794
chr2	127460200	127461200	2.823374524276709
chr2	127460300	127461300	2.9960718886951034
chr2	127460400	127461400	2.9599355709977595
chr2	127460500	127461500	2.954509576019022
chr2	127460600	127461600	3.0135839440375523
chr2	127460700	127461700	3.2644828106932158
chr2	127460800	127461800	2.752080054630646
chr2	127460900	127461900	2.3885993413500595
chr2	127461000	127462000	2.4557662641348137
chr2	127461100	127462100	2.3503209285109987
chr2	127461200	127462200	1.8365657987595887
chr2	127461300	127462300	2.166158556110678
chr2	127461400	127462400	2.0090058241209325
chr2	127461500	127462500	2.560247406902265
chr2	127461600	127462600	2.5340296247024123
chr2	127461700	127462700	1.9935839385551968
chr2	127461800	127462800	2.4521832058895643
chr2	127461900	127462900	2.9738891049151643
chr2	127462000	127463000	3.5481605469860846
chr2	127462100	127463100	3.3879805287792815
chr2	127463200	127464200	2.464031254946354
chr2	127463300	127464300	3.115831925775072
chr2	127463400	127464400	3.613318427938658
chr2	127463500	127464500	4.08788775853617
chr2	127463600	127464600	4.277647341092945
chr2	127463700	127464700	4.567697721588561
chr2	127463800	127464800	4.962204813965632
chr2	127463900	127464900	4.769059505655873
chr2	127464000	127465000	4.574413872723895
chr2	127464100	127465100	4.523867092858826
chr2	127464200	127465200	3.9344941089292003
chr2	127464300	127465300	4.0417140794340165
chr2	127464400	127465400	3.610791081093028
chr2	127464500	127465500	3.4690395380029453
chr2	127464600	127465600	3.3840814151859773
chr2	127464700	127465700	2.9362793031519523
chr2	127464800	127465800	2.984714464683037
chr2	127464900	127465900	2.705454125925871
chr2	127465000	127466000	3.046144799183923
chr2	127465100	127466100	2.965645528065572
chr2	127465200	127466200	2.9869916217328103
chr2	127465300	127466300	2.4372657088698007
chr2	127465400	127466400	2.1257427508622584
chr2	127465500	127466500	2.030823097363705
chr2	127465600	127466600	2.069244869357006
chr2	127465700	127466700	2.0588085989892866
chr2	127465800	127466800	2.062130342230715
chr2	127465900	127466900	2.139751020668792
chr2	127466000	127467000	1.5452923736028643
chr2	127466100	127467100	1.5293199837558449
chr2	127466200	127467200	1.8371492727678025
chr2	127466300	127467300	2.799062836963268
chr2	127466400	127467400	2.8547880044111635
chr2	127466500	127467500	3.0585307007861364
chr2	127466600	127467600	2.8776253685388133
chr2	127466700	127467700	3.05480259057868
chr2	127466800	127467800	2.7862134875361497
chr2	127466900	127467900	3.134159591392851
chr2	127467000	127468000	3.2857433025664102
chr2	127467100	127468100	3.538945117619701
chr2	127467200	127468200	3.682621055451551
chr2	127467300	127468300	3.0489459248462354
chr2	127467400	127468400	3.022553657259379
chr2	127467500	127468500	2.6939084466947563
chr2	127467600	127468600	2.6897431142816477
chr2	127467700	127468700	2.9889308574316384
chr2	127467800	127468800	2.7454619517644163
chr2	127467900	127468900	2.953921821483335
chr2	127468000	127469000	2.9281344611921103
chr2	127468100	127469100	2.974030189903933
chr2	127468200	127469200	2.8297076032392967
chr2	127468300	127469300	3.4848937590134343
chr2	127468400	127469400	3.8826543217031646
chr2	127468500	127469500	3.913250853501327
chr2	127468600	127469600	4.071428858598998
chr2	127468700	127469700	4.156640074585493
chr2	127468800	127469800	4.167217607626498
chr2	127468900	127469900	4.217940560629223
chr2	127469000	127470000	4.308778772725949
chr2	127469100	127470100	3.731675422832816
chr2	127469200	127470200	4.204160801873916
chr2	127469300	127470300	3.17320462993316
chr2	127469400	127470400	2.0745371138664788
chr2	127469500	127470500	1.9252890331141184
chr2	127469600	127470600	1.2114230405197095
chr2	127469700	127470700	0.8795467158753046
chr2	127469800	127470800	1.3583977968980423
chr2	127469900	127470900	0.383842808636516
chr2	127470000	127471000	0.5568793014551889
chr2	127470100	127471100	1.137680483858293
chr2	127470200	127471200	0.6053306461214194
chr2	127470300	127471300	1.0401758939492334
chr2	127470400	127471400	1.7747630875143956
chr2	127470500	127471500	1.8015675241890865
chr2	127470600	127471600	2.1861143561515046
chr2	127470700	127471700	2.1144896949352106
chr2	127470800	127471800	1.1812120541155249
chr2	127470900	127471900	1.9434880791278908
chr2	127471000	127472000	2.2855102435514847
chr2	127471100	127472100	1.616902673871374
chr2	127471200	127472200	1.6591017600863616
chr2	127471300	127472300	1.7193644188255204
chr2	127471400	127472400	1.6043729535562274
chr2	127471500	127472500	1.7632400678043565
chr2	127471600	127472600	1.6171335996596203
chr2	127471700	127472700	1.8646105086643487
chr2	127471800	127472800	2.4117235293414727
chr2	127471900	127472900	2.1540674110626514
chr2	127472000	127473000	1.5668880774918632
chr2	127472100	127473100	2.6363604506512384
chr2	127472200	127473200	2.99341548795187
chr2	127472300	127473300	2.9496448300176965
chr2	127472400	127473400	2.8494945140453307
chr2	127472500	127473500	2.6169646154109323
chr2	127472600	127473600	2.187577494173245
chr2	127472700	127473700	2.092941972793172
chr2	127472800	127473800	2.4942787966229507
chr2	127472900	127473900	2.714891271193909
chr2	127474000	127475000	3.3343663499339895
chr2	127474100	127475100	3.2176945640510923
chr2	127474200	127475200	3.1656616540491416
chr2	127474300	127475300	3.1477120528968867
chr2	127474400	127475400	2.8468290706508874
chr2	127474500	127475500	2.336741702376632
chr2	127474600	127475600	2.3059403194134407
chr2	127474700	127475700	2.951760147503358
chr2	127474800	127475800	2.5204480222757915
chr2	127474900	127475900	2.3130353999295146
chr2	127475000	127476000	2.838287048729333
chr2	127475100	127476100	2.572061463393871
chr2	127475200	127476200	2.2923480732722736
chr2	127475300	127476300	2.4704444865212922
chr2	127475400	127476400	2.7640539449623938
chr2	127475500	127476500	3.321365778233352
chr2	127475600	127476600	3.517368032861536
chr2	127475700	127476700	3.3375747394035082
chr2	127475800	127476800	4.215453218676732
chr2	127475900	127476900	4.4492179103460145
chr2	127476000	127477000	4.715971259802678
chr2	127476100	127477100	4.306528009896216
chr2	127476200	127477200	4.3273541618889055
chr2	127476300	127477300	4.796278668035021
chr2	127476400	127477400	4.4813915694450275
chr2	127476500	127477500	3.7173188174869214
chr2	127476600	127477600	3.4891319893535977
chr2	127476700	127477700	3.4140073790508496
chr2	127476800	127477800	2.7307733303042254
chr2	127476900	127477900	2.454610420505281
chr2	127477000	127478000	1.6742136124441453
chr2	127477100	127478100	1.87527121782574
chr2	127477200	127478200	2.198015344213616
chr2	127477300	127478300	1.6298865123433874
chr2	127477400	127478400	2.3210006603274285
chr2	127477500	127478500	2.5095109606490698
chr2	127477600	127478600	2.6614765302625947
chr2	127477700	127478700	2.61625797185508
chr2	127477800	127478800	2.447662236775358
chr2	127477900	127478900	2.194476737002499
chr2	127478000	127479000	2.7606358089260463
chr2	127478100	127479100	2.932299624467482
chr2	127478200	127479200	2.322977990485248
chr2	127478300	127479300	2.7508730581113805
chr2	127478400	127479400	2.4365645033201573
chr2	127478500	127479500	2.2386142028983538
chr2	127478600	127479600	1.9872240247555304
chr2	127478700	127479700	2.2813612389849247
chr2	127478800	127479800	2.8812314094245584
chr2	127478900	127479900	3.012817048082978
chr2	127479000	127480000	2.9714500128351187
chr2	127479100	127480100	2.8540603905800435
chr2	127479200	127480200	3.5573251225865565
chr2	127479300	127480300	2.726208114806997
chr2	127479400	127480400	2.862192247509573
chr2	127479500	127480500	3.2231923293410496
chr2	127479600	127480600	3.273344925404613
chr2	127479700	127480700	3.0335796264682138
chr2	127479800	127480800	2.7362570366586234
chr2	127479900	127480900	2.6836933374278042
chr2	127480000	127481000	2.2086354782854345
chr2	127480100	127481100	2.746292692424611
chr2	127480200	127481200	2.885090317538265
chr2	127480300	127481300	3.4089194839030146
chr2	127480400	127481400	2.889138130609724
chr2	127480500	127481500	1.61584041266744
chr2	127480600	127481600	1.2107113768417759
chr2	127480700	127481700	1.4734102912308302
chr2	127480800	127481800	1.4913084642624768
chr2	127480900	127481900	1.738169347158157
chr2	127481000	127482000	1.7267675569076697
chr2	127481100	127482100	1.3461478239817188
chr2	127481200	127482200	0.8900341263691787
chr2	127481300	127482300	0.6861861843085575
chr2	127481400	127482400	1.2128335078836616
chr2	127481500	127482500	2.440682622772268
chr2	127481600	127482600	2.2523632157598668
chr2	127481700	127482700	1.544130949257346
chr2	127481800	127482800	1.2023884934484814
chr2	127481900	127482900	0.8404633078503433
chr2	127482000	127483000	1.0222123427165115
chr2	127482100	127483100	1.3713438971117409
chr2	127482200	127483200	1.0974198091393517
chr2	127482300	127483300	1.4136212262354797
chr2	127482400	127483400	1.4019209086046092
chr2	127482500	127483500	1.1175719143690153
chr2	127483700	127484700	3.2840318934643413
chr2	127483800	127484800	3.1063881926629717
chr2	127483900	127484900	3.5208349270497585
chr2	127484000	127485000	2.986692889428026
chr2	127484100	127485100	3.05863104607934
chr2	127484200	127485200	3.5658023681239244
chr2	127484300	127485300	3.8216219663245794
chr2	127484400	127485400	4.055785497716668
chr2	127484500	127485500	4.352423891939111
chr2	127484600	127485600	3.8171738563727415
chr2	127484700	127485700	3.6638550797247285
chr2	127484800	127485800	3.546203334378463
chr2	127484900	127485900	3.2486258259041296
chr2	127485000	127486000	3.320059516637924
chr2	127485100	127486100	2.59313826983296
chr2	127485200	127486200	1.4982068431994608
chr2	127485300	127486300	1.9122633531391091
chr2	127485400	127486400	1.5545916645758389
chr2	127485500	127486500	1.293478160084133
chr2	127485600	127486600	2.090245485762192
chr2	127485700	127486700	2.9882280850767526
chr2	127485800	127486800	2.5314575609433523
chr2	127485900	127486900	2.7681734596377736
chr2	127486000	127487000	2.9903060576553515
chr2	127486100	127487100	2.9097677133673145
chr2	127486200	127487200	3.313884156697509
chr2	127486300	127487300	3.070337857014332
chr2	127486400	127487400	3.241778565340224
chr2	127486500	127487500	3.3625755615552633
chr2	127486600	127487600	2.7071837148102116
chr2	127486700	127487700	1.9667605500040088
chr2	127486800	127487800	2.4419355183326
chr2	127486900	127487900	2.628905657377824
chr2	127487000	127488000	2.1961389482045637
chr2	127487100	127488100	2.501683239829988
chr2	127487200	127488200	2.8166607256727643
chr2	127487300	127488300	2.2071582417947884
chr2	127487400	127488400	1.75060643674609
chr2	127487500	127488500	1.700139395571337
chr2	127487600	127488600	1.9682143469381737
chr2	127487700	127488700	1.983888458934
chr2	127487800	127488800	1.7419953175807863
chr2	127487900	127488900	1.627675107940494
chr2	127488000	127489000	1.0511944835450362
chr2	127488100	127489100	1.251646374173917
chr2	127488200	127489200	1.1492448042576804
chr2	127488300	127489300	1.7413044092453196
chr2	127488400	127489400	2.540461592266836
chr2	127488500	127489500	2.6268067823770416
chr2	127488600	127489600	2.3974665035588267
chr2	127488700	127489700	2.5976541382732843
chr2	127488800	127489800	3.1964929795584602
chr2	127488900	127489900	3.755870663956701
chr2	127489000	127490000	4.808107524350969
chr2	127489100	127490100	4.943837074011197
chr2	127489200	127490200	4.7054483230316775
chr2	127489300	127490300	4.768220000972581
chr2	127489400	127490400	4.733424285888321
chr2	127489500	127490500	4.39428848752664
chr2	127489600	127490600	4.5434203931848325
chr2	127489700	127490700	5.000431450702418
chr2	127489800	127490800	4.798204357925848
chr2	127489900	127490900	4.00084933930256
chr2	127490000	127491000	3.723225020662581
chr2	127490100	127491100	3.2686906619542104
chr2	127490200	127491200	3.2741101543056423
chr2	127490300	127491300	2.8575344316850297
chr2	127491000	127492000	2.688703978375883
chr2	127491100	127492100	3.731258001137634
chr2	127491200	127492200	4.1928796874265375
chr2	127491300	127492300	4.32405490724791
chr2	127491400	127492400	4.478953860677271
chr2	127491500	127492500	4.651415478949438
chr2	127491600	127492600	4.19903398964448
chr2	127491700	127492700	4.142868070360383
chr2	127491800	127492800	4.208938414130885
chr2	127491900	127492900	3.930094820346728
chr2	127492000	127493000	3.894851616255966
chr2	127492100	127493100	3.4537705129572367
chr2	127492200	127493200	3.3978351133763667
chr2	127492300	127493300	3.575296805310001
chr2	127492400	127493400	4.367002591431638
chr2	127492500	127493500	4.2634206192458795
chr2	127492600	127493600	4.317889815668084
chr2	127492700	127493700	4.563596758977881
chr2	127492800	127493800	4.4727495297002715
chr2	127494300	127495300	3.193354732454648
chr2	127494400	127495400	2.9155827934608016
chr2	127494500	127495500	3.137032603238167
chr2	127494600	127495600	2.5074992326997347
chr2	127494700	127495700	1.7912706273561896
chr2	127494800	127495800	1.7036722984945418
chr2	127494900	127495900	1.5771422019942245
chr2	127495000	127496000	1.5518029950294723
chr2	127495100	127496100	2.2255538519465787
chr2	127495200	127496200	2.802406725386734
chr2	127495300	127496300	3.022519684246549
chr2	127495400	127496400	3.0963441424661986
chr2	127495500	127496500	3.0569750781616567
chr2	127495600	127496600	3.6755517178823083
chr2	127495700	127496700	4.2819171979615565
chr2	127495800	127496800	3.887088002018909
chr2	127495900	127496900	3.86280768822357
chr2	127496000	127497000	3.8867591424092804
chr2	127496100	127497100	3.0339026021651763
chr2	127496200	127497200	2.210139068693555
chr2	127496300	127497300	1.890715133881056
chr2	127496400	127497400	1.8809754221764752
chr2	127496500	127497500	2.0364593194355183
chr2	127496600	127497600	2.3559262309223845
chr2	127496700	127497700	2.4690719560601213
chr2	127496800	127497800	2.275407956091512
chr2	127496900	127497900	2.404611814823084
chr2	127497000	127498000	2.6884624371743535
chr2	127497100	127498100	2.596488636116803
chr2	127497200	127498200	3.0728937137959003
chr2	127497300	127498300	3.0996046285283008
chr2	127497400	127498400	2.6358693109821147
chr2	127497500	127498500	2.744501306985021
chr2	127497600	127498600	2.5560540920131603
chr2	127497700	127498700	2.471968953621797
chr2	127497800	127498800	2.9053612975200567
chr2	127497900	127498900	3.1761876322666205
chr2	127498000	127499000	2.7631921721879764
chr2	127498100	127499100	3.5406072128562056
chr2	127498200	127499200	3.212227255987819
chr2	127498300	127499300	3.510985222765944
chr2	127498400	127499400	4.023560875293226
chr2	127498500	127499500	3.2435449715309717
chr2	127498600	127499600	3.12896210053406
chr2	127498700	127499700	3.5794311254069395
chr2	127498800	127499800	3.7057512740394825
chr2	127498900	127499900	3.9690185330712406
chr2	127499000	127500000	4.026261167617679
chr2	127499100	127500100	3.9523303769239946
chr2	127499200	127500200	4.045208662211824
chr2	127499300	127500300	4.217519979337111
chr2	127499400	127500400	3.95779533873678
chr2	127499500	127500500	3.882387422752884
chr2	127499600	127500600	3.974659979391011
chr2	127499700	127500700	3.407349288335164
chr2	127499800	127500800	3.6656249699320673
chr2	127499900	127500900	3.651909344917904
chr2	127500000	127501000	3.6849786061666436
chr2	127500100	127501100	2.8178484805935735
chr2	127500200	127501200	2.732849298267221
chr2	127500300	127501300	2.694865957031244
chr2	127500400	127501400	3.1103439059193327
chr2	127500500	127501500	3.3504741282371096
chr2	127500600	127501600	2.9079692618803348
chr2	127500700	127501700	3.0015530523067016
chr2	127501800	127502800	2.185980490540425
chr2	127501900	127502900	1.9857129093845955
chr2	127502000	127503000	2.4103487143083853
chr2	127502100	127503100	3.0701190795044035
chr2	127502200	127503200	3.0689154774746985
chr2	127502300	127503300	3.1903703613773167
chr2	127502400	127503400	2.477614658735206
chr2	127502500	127503500	2.7651792687274983
chr2	127502600	127503600	2.4051317749210344
chr2	127502700	127503700	2.9445377022473047
chr2	127502800	127503800	3.4587130152798493
chr2	127502900	127503900	2.9363392476219587
chr2	127503000	127504000	2.6042284839599907
chr2	127503100	127504100	2.662274474094505
chr2	127503200	127504200	2.453204701931576
chr2	127503300	127504300	2.013732847867989
chr2	127503400	127504400	2.2962884566873942
chr2	127503500	127504500	1.953198170843908
chr2	127503600	127504600	2.116539074825625
chr2	127503700	127504700	1.7674169818797998
chr2	127503800	127504800	1.7178327381450182
chr2	127503900	127504900	2.0022353250995577
chr2	127504000	127505000	3.2235105606523184
chr2	127504100	127505100	3.561451347333801
chr2	127504200	127505200	3.510389756219601
chr2	127504300	127505300	4.181400265707087
chr2	127504400	127505400	4.949830437666853
chr2	127504500	127505500	5.892173311668159
chr2	127504600	127505600	5.923945840913151
chr2	127504700	127505700	6.283520371751885
chr2	127504800	127505800	6.389725891609329
chr2	127504900	127505900	6.083606479125573
chr2	127505000	127506000	5.042168304401366
chr2	127505100	127506100	4.54919751622284
chr2	127505200	127506200	4.886828719843848
chr2	127505300	127506300	4.970366934264915
chr2	127505400	127506400	4.88077740729211
chr2	127505500	127506500	3.623946479757892
chr2	127505600	127506600	3.2880264854104184
chr2	127505700	127506700	2.1438540064158778
chr2	127505800	127506800	2.1791687016722947
chr2	127505900	127506900	2.9759727675950374
chr2	127506000	127507000	3.1090914282842723
chr2	127506100	127507100	3.1692303730189777
chr2	127506200	127507200	3.1997150412505766
chr2	127506300	127507300	2.795132419616559
chr2	127506400	127507400	2.169558540940712
chr2	127506500	127507500	2.2412112377204725
chr2	127506600	127507600	2.455738423165105
chr2	127506700	127507700	2.9708107309269414
chr2	127506800	127507800	2.961245978397701
chr2	127506900	127507900	2.8371620801543957
chr2	127507000	127508000	2.871817697547051
chr2	127507100	127508100	3.083103309688332
chr2	127507200	127508200	3.0177109911924727
chr2	127507300	127508300	2.649150217385151
chr2	127507400	127508400	2.2230779356665957
chr2	127507500	127508500	2.2540690382974
chr2	127507600	127508600	2.127458914819161
chr2	127507700	127508700	2.6668095869698063
chr2	127507800	127508800	2.9422307664444487
chr2	127507900	127508900	2.4072935728299
chr2	127508000	127509000	2.3165589101214765
chr2	127508100	127509100	2.0398636654496904
chr2	127508200	127509200	2.002961228334217
chr2	127508300	127509300	2.492892075916836
chr2	127508400	127509400	2.788815708371529
chr2	127508500	127509500	3.123256932406471
chr2	127508600	127509600	3.002159768488481
chr2	127508700	127509700	2.3213945014569166
chr2	127509800	127510800	4.461976770038906
chr2	127509900	127510900	3.9102512309521504
chr2	127510000	127511000	3.8568763218043802
chr2	127510100	127511100	3.2930399818760665
chr2	127510200	127511200	3.369377835594776
chr2	127510300	127511300	2.86298909109045
chr2	127510400	127511400	2.542688861884537
chr2	127510500	127511500	2.3724992039390447
chr2	127510600	127511600	2.7949670739845067
chr2	127510700	127511700	2.305361206832723
chr2	127510800	127511800	2.1418857686247987
chr2	127510900	127511900	1.927879281436829
chr2	127511000	127512000	1.9267011415700932
chr2	127511100	127512100	2.4487941946899343
chr2	127511200	127512200	2.0345230139454373
chr2	127511300	127512300	2.7817214683808524
chr2	127511400	127512400	2.9786828400668246
chr2	127511500	127512500	3.0738322985362863
chr2	127511600	127512600	2.718387280518753
chr2	127511700	127512700	3.0337414891445165
chr2	127511800	127512800	3.225932969870125
chr2	127511900	127512900	3.3184491352887777
chr2	127512000	127513000	3.4417301500613036
chr2	127512100	127513100	3.1909316168978927
chr2	127512200	127513200	3.342483825680658
chr2	127512300	127513300	3.0970715368295294
chr2	127512800	127513800	0.7611060210062038
chr2	127512900	127513900	1.3430881068062352
chr2	127513000	127514000	1.828303728308912
chr2	127513100	127514100	2.163108726070167
chr2	127513200	127514200	2.195343322292368
chr2	127513300	127514300	1.8296787287404381
chr2	127513400	127514400	2.1830691321547726
chr2	127513500	127514500	2.51969913240042
chr2	127513600	127514600	2.675050150903464
chr2	127513700	127514700	2.896705500713727
chr2	127513800	127514800	3.4739431865716237
chr2	127513900	127514900	3.6679044946102817
chr2	127514000	127515000	3.287590032505403
chr2	127514100	127515100	2.8240901337526667
chr2	127514200	127515200	2.439212796554756
chr2	127514700	127515700	2.560586780229854
chr2	127514800	127515800	3.031147895502845
chr2	127514900	127515900	2.7172539758993057
chr2	127515000	127516000	2.5406963565299674
chr2	127515100	127516100	2.397262865565353
chr2	127515200	127516200	2.3775671945425505
chr2	127515300	127516300	2.740413298494403
chr2	127515400	127516400	3.537444949338607
chr2	127515500	127516500	3.1286991785729787
chr2	127515600	127516600	2.7302531122182514
chr2	127515700	127516700	3.162026275723877
chr2	127515800	127516800	2.579784739001897
chr2	127515900	127516900	2.7938867325425263
chr2	127516000	127517000	2.5991929310640898
chr2	127516100	127517100	3.1324699452893285
chr2	127516200	127517200	3.1994776999280288
chr2	127516300	127517300	2.852308247188448
chr2	127516400	127517400	2.267164147979413
chr2	127516500	127517500	2.4920396591068967
chr2	127516600	127517600	2.7858870137884866
chr2	127516700	127517700	2.13707016355394
chr2	127516800	127517800	2.1015025931526297
chr2	127516900	127517900	1.886173550313431
chr2	127517000	127518000	2.4928682193486416
chr2	127517100	127518100	1.3519877609033095
chr2	127517200	127518200	1.5769159381425362
chr2	127517300	127518300	2.0528452978584286
chr2	127517400	127518400	1.731464606575251
chr2	127517500	127518500	1.1566355846778142
chr2	127518600	127519600	2.3683509422403826
chr2	127518700	127519700	1.7306391224476445
chr2	127518800	127519800	1.5709498817880925
chr2	127518900	127519900	1.5301834733111612
chr2	127519000	127520000	1.2963804502386647
chr2	127519100	127520100	1.3112166114115689
chr2	127519200	127520200	1.923912503398771
chr2	127519300	127520300	1.4687837758254958
chr2	127519400	127520400	1.8025460368709447
chr2	127519500	127520500	1.4058359718936246
chr2	127519600	127520600	1.6538195036262346
chr2	127519700	127520700	2.060436225380255
chr2	127519800	127520800	2.69978080024266
chr2	127519900	127520900	2.7008958004789387
chr2	127520000	127521000	2.464571627607421
chr2	127520100	127521100	2.8938399998487725
chr2	127520200	127521200	2.3787518614340573
chr2	127520300	127521300	2.7221318381651582
chr2	127520400	127521400	2.71552886851323
chr2	127520500	127521500	3.3943716676042595
chr2	127520600	127521600	2.8885553505451624
chr2	127520700	127521700	2.7679111821647027
chr2	127520800	127521800	1.6784472831025434
chr2	127520900	127521900	1.4344014732940202
chr2	127521000	127522000	1.3770091559979205
chr2	127521100	127522100	1.6405945002562563
chr2	127521200	127522200	1.3585477638641164
chr2	127521300	127522300	1.5500043102388623
chr2	127521400	127522400	1.5768611653087603
chr2	127521500	127522500	1.3937085112863026
chr2	127521600	127522600	1.1779229306030303
chr2	127521700	127522700	1.0387309436550167
chr2	127521800	127522800	1.0817666430267991
chr2	127521900	127522900	0.9982570902104704
chr2	127522000	127523000	1.3856317764581134
chr2	127522100	127523100	1.2417352513939541
chr2	127522200	127523200	1.063366774248654
chr2	127522300	127523300	1.0452509355281785
chr2	127522400	127523400	1.0280151900456371
chr2	127522500	127523500	0.7925573471126427
chr2	127522600	127523600	0.7533028556024245
chr2	127522700	127523700	1.1043557178356358
chr2	127522800	127523800	2.1271115506753002
chr2	127522900	127523900	2.739667675941096
chr2	127523000	127524000	2.719045646031328
chr2	127523100	127524100	2.347326619806723
chr2	127523200	127524200	3.1272475299971734
chr2	127523300	127524300	3.1623516330957013
chr2	127523400	127524400	3.3115212908346208
chr2	127523500	127524500	3.2995700702569497
chr2	127523600	127524600	3.744396113858853
chr2	127523700	127524700	3.268552264514618
chr2	127523800	127524800	2.7742939547382006
chr2	127524900	127525900	1.002920044669967
chr2	127525000	127526000	1.0012752837929908
chr2	127525100	127526100	1.324957489693329
chr2	127525200	127526200	1.3557118612068606
chr2	127525300	127526300	2.0378178033739784
chr2	127525400	127526400	1.989578690754056
chr2	127526400	127527400	3.0842420507385166
chr2	127526500	127527500	2.8728440856075546
chr2	127526600	127527600	3.204587520532773
chr2	127526700	127527700	3.2828047136885345
chr2	127526800	127527800	3.070857943154361
chr2	127526900	127527900	3.3160242200216743
chr2	127527000	127528000	3.7581422032128367
chr2	127527100	127528100	4.001592738399399
chr2	127527200	127528200	3.4829226675873803
chr2	127527300	127528300	3.249304338733133
chr2	127527400	127528400	3.5924482160252835
chr2	127527500	127528500	4.144568218998623
chr2	127527600	127528600	3.723375437081071
chr2	127527700	127528700	3.9610648748421498
chr2	127527800	127528800	4.51572630686717
chr2	127527900	127528900	3.960113721267021
chr2	127528000	127529000	3.379353690988964
chr2	127528100	127529100	3.471403902424582
chr2	127528200	127529200	4.1399755797587
chr2	127528300	127529300	4.71094183690424
chr2	127528400	127529400	4.888953763321743
chr2	127528500	127529500	4.4291552223631125
chr2	127528600	127529600	4.671453066326127
chr2	127528700	127529700	4.389308331331651
chr2	127528800	127529800	4.159154363943453
chr2	127528900	127529900	4.219819020427687
chr2	127529000	127530000	4.336048643517059
chr2	127529100	127530100	4.001077345970817
chr2	127529200	127530200	3.054348190318981
chr2	127529300	127530300	3.1040815810564126
chr2	127529400	127530400	3.3442056780762783
chr2	127529500	127530500	3.009613786631136
chr2	127529600	127530600	2.864583906022977
chr2	127529700	127530700	2.80443039716395
chr2	127529800	127530800	2.7300329333296247
chr2	127529900	127530900	2.847909552627893
chr2	127530000	127531000	3.0501411444647086
chr2	127530100	127531100	3.322859434308532
chr2	127530200	127531200	3.441447620873912
chr2	127530300	127531300	3.4202226827787507
chr2	127530400	127531400	3.0638250819267814
chr2	127530500	127531500	3.9997567272767394
chr2	127530600	127531600	4.409213996821392
chr2	127530700	127531700	4.3142097580443055
chr2	127530800	127531800	4.221813581603022
chr2	127530900	127531900	3.9874734221601753
chr2	127531000	127532000	3.595029657643486
chr2	127531100	127532100	3.808627420695205
chr2	127531200	127532200	4.2709312272033015
chr2	127531300	127532300	3.7756871172456905
chr2	127531400	127532400	3.836800590281536
chr2	127531500	127532500	2.829006399998023
chr2	127531600	127532600	1.622558582619353
chr2	127531700	127532700	1.7285188968801557
chr2	127531800	127532800	2.0493564007643514
chr2	127531900	127532900	2.0949367386399778
chr2	127532000	127533000	2.0960537449111833
chr2	127532100	127533100	1.5970950681898115
chr2	127532200	127533200	1.5582482590998088
chr2	127532300	127533300	1.4530499800989325
chr2	127532400	127533400	1.8093997511979327
chr2	127532500	127533500	2.4655977735016066
chr2	127532600	127533600	3.077679505158484
chr2	127532700	127533700	3.2317646430461497
chr2	127532800	127533800	3.272640383891739
chr2	127532900	127533900	3.6855183455024414
chr2	127533000	127534000	3.8736688986786505
chr2	127533100	127534100	4.27740366061599
chr2	127533200	127534200	4.335052223957908
chr2	127533300	127534300	4.696935019820397
chr2	127533400	127534400	4.5939360910012175
chr2	127533500	127534500	4.043405069057274
chr2	127533600	127534600	4.1008819983074485
chr2	127533700	127534700	4.096781553167279
chr2	127533800	127534800	3.7790672948353987
chr2	127533900	127534900	3.486363879512848
chr2	127534000	127535000	3.1670813211054396
chr2	127534100	127535100	3.0785083623296403
chr2	127534200	127535200	3.0831875033340346
chr2	127534300	127535300	3.071218868974333
chr2	127534400	127535400	2.6535333114482405
chr2	127534500	127535500	2.7865434316832203
chr2	127534600	127535600	3.101141338348258
chr2	127534700	127535700	3.0599348738830843
chr2	127534800	127535800	3.5810194489508067
chr2	127534900	127535900	4.4936131820599
chr2	127535000	127536000	4.838327426764659
chr2	127535100	127536100	4.39173103203715
chr2	127535200	127536200	4.184520700774339
chr2	127535300	127536300	4.216803899502522
chr2	127535400	127536400	4.884966633623425
chr2	127535500	127536500	5.111518286926625
chr2	127535600	127536600	4.8568360866110485
chr2	127535700	127536700	4.804311405371021
chr2	127535800	127536800	4.554107244805891
chr2	127535900	127536900	3.7269728805700897
chr2	127536000	127537000	3.709886600517466
chr2	127536100	127537100	3.9426833504167207
chr2	127536200	127537200	3.9601682385634702
chr2	127536300	127537300	3.5308280170109336
chr2	127536400	127537400	3.144139354139192
chr2	127536500	127537500	2.7253879883897847
chr2	127536600	127537600	2.8837931551441027
chr2	127536700	127537700	2.6754727020893063
chr2	127536800	127537800	2.587283291098554
chr2	127536900	127537900	2.7772248130776207
chr2	127537000	127538000	2.6804983081208915
chr2	127537100	127538100	2.9770585632673887
chr2	127537200	127538200	3.29943429615929
chr2	127537300	127538300	3.4051020673908834
chr2	127537400	127538400	3.2071708767590903
chr2	127537500	127538500	3.229619152125737
chr2	127537600	127538600	3.290636708012012
chr2	127537700	127538700	3.701417094665959
chr2	127537800	127538800	3.722348652661277
chr2	127537900	127538900	3.94669950380696
chr2	127538000	127539000	3.9459973527625536
chr2	127538100	127539100	3.2599022052585562
chr2	127538200	127539200	3.4586256274558203
chr2	127538300	127539300	3.850799595191104
chr2	127538400	127539400	4.132411241868591
chr2	127538500	127539500	4.68283641295287
chr2	127538600	127539600	4.2675019049133205
chr2	127538700	127539700	4.665772463571962
chr2	127538800	127539800	4.479013660832696
chr2	127538900	127539900	4.030279123858665
chr2	127539000	127540000	4.018420327748911
chr2	127539100	127540100	4.129342032877879
chr2	127539200	127540200	3.9565391852619176
chr2	127539300	127540300	4.031992240633732
chr2	127539400	127540400	3.6991695304331804
chr2	127539500	127540500	3.0437033085789813
chr2	127539600	127540600	2.386070026041402
chr2	127539700	127540700	1.4929700595668929
chr2	127539800	127540800	1.665264459161132
chr2	127539900	127540900	2.2297257050776955
chr2	127540000	127541000	2.8208694071860285
chr2	127540100	127541100	2.6741376922261253
chr2	127540200	127541200	2.365070754446057
chr2	127540300	127541300	1.9642409518956137
chr2	127540400	127541400	2.1460442339314967
chr2	127540500	127541500	2.115686326228914
chr2	127540600	127541600	2.5582101918101507
chr2	127540700	127541700	2.8168775231868204
chr2	127540800	127541800	2.8282527244520783
chr2	127540900	127541900	2.527471485152717
chr2	127541000	127542000	1.8218356773950064
chr2	127541100	127542100	2.2027416610856507
chr2	127541800	127542800	2.6875000073768205
chr2	127541900	127542900	2.4213635322646936
chr2	127542000	127543000	3.1641227950217066
chr2	127542100	127543100	3.091625042703724
chr2	127542200	127543200	3.0075113200967567
chr2	127542300	127543300	3.300667172211467
chr2	127542400	127543400	3.3924528862185603
chr2	127542500	127543500	3.2945039591052603
chr2	127542600	127543600	2.9969920355082005
chr2	127542700	127543700	2.844641695723273
chr2	127542800	127543800	2.583606124331141
chr2	127542900	127543900	2.393987866881943
chr2	127543000	127544000	1.9013049250235747
chr2	127543100	127544100	1.7317627142940408
chr2	127543200	127544200	1.3493991532078893
chr2	127543300	127544300	1.0350865064676449
chr2	127543400	127544400	1.2058032897865767
chr2	127543500	127544500	1.6062684761784802
chr2	127544600	127545600	2.116032430765597
chr2	127544700	127545700	2.0950993874089736
chr2	127544800	127545800	2.7862116803977632
chr2	127544900	127545900	2.8506132952354486
chr2	127545000	127546000	3.0212813330823445
chr2	127545100	127546100	2.7981789393934804
chr2	127545200	127546200	3.336028408151661
chr2	127545300	127546300	3.0368209375677524
chr2	127545400	127546400	2.787688927717633
chr2	127545500	127546500	3.189629551351857
chr2	127545600	127546600	3.78214456363176
chr2	127545700	127546700	3.797664907535765
chr2	127545800	127546800	3.8135928135115735
chr2	127545900	127546900	3.9689369071475733
chr2	127546000	127547000	4.164702048899453
chr2	127546100	127547100	5.065438293665033
chr2	127546200	127547200	5.165652673947308
chr2	127546300	127547300	5.003202443463004
chr2	127546400	127547400	5.476623343339727
chr2	127546500	127547500	5.146637353895102
chr2	127546600	127547600	4.424116885584287
chr2	127546700	127547700	4.231536984128064
chr2	127546800	127547800	3.700228181775958
chr2	127546900	127547900	3.3805402359723087
chr2	127547000	127548000	3.434726961293238
chr2	127547100	127548100	3.040477937896458
chr2	127547200	127548200	2.755382860775099
chr2	127547300	127548300	3.2581840814235683
chr2	127547400	127548400	2.8311109017309524
chr2	127548500	127549500	3.5051657045132334
chr2	127548600	127549600	3.356840434466458
chr2	127548700	127549700	2.8856901530871366
chr2	127548800	127549800	3.336029843122232
chr2	127548900	127549900	3.0869371003613346
chr2	127549000	127550000	3.1034054933704494
chr2	127549100	127550100	2.881057756044213
chr2	127549200	127550200	2.6083275381185294
chr2	127549300	127550300	2.9420553234676032
chr2	127549400	127550400	2.4497920136391143
chr2	127549500	127550500	2.974222651148314
chr2	127549600	127550600	3.0944197790798857
chr2	127549700	127550700	3.2228346547486018
chr2	127549800	127550800	2.602103571179182
chr2	127551100	127552100	3.807439695991735
chr2	127551200	127552200	3.783739579531927
chr2	127551300	127552300	3.6001479684612967
chr2	127551400	127552400	3.285872787560073
chr2	127551500	127552500	3.145282081402505
chr2	127551600	127552600	3.1024355926997407
chr2	127551700	127552700	3.440230300220464
chr2	127551800	127552800	3.154294886060318
chr2	127551900	127552900	3.024655955593905
chr2	127552000	127553000	2.9024997439190465
chr2	127552100	127553100	2.603444836186718
chr2	127552200	127553200	2.3871464728273373
chr2	127552300	127553300	2.3104564992346166
chr2	127552400	127553400	2.7472043474096
chr2	127552500	127553500	2.6924600802348007
chr2	127552600	127553600	3.2527529744023687
chr2	127552700	127553700	3.1624143840743133
chr2	127552800	127553800	3.4234714957576315
chr2	127552900	127553900	3.383123322307584
chr2	127553000	127554000	3.3363755610322055
chr2	127553100	127554100	3.6669195195093014
chr2	127553200	127554200	4.643692345156597
chr2	127553300	127554300	4.277310256199667
chr2	127553400	127554400	4.176829658280152
chr2	127553500	127554500	4.498136463428481
chr2	127553600	127554600	4.552167479276552
chr2	127553700	127554700	4.347285648397638
chr2	127553800	127554800	3.4458000328332807
chr2	127553900	127554900	3.997197391638165
chr2	127554200	127555200	3.367258173086971
chr2	127554300	127555300	3.6829315280170185
chr2	127554700	127555700	2.803320373150844
chr2	127554900	127555900	3.0542523674288518
chr2	127555000	127556000	2.3439310086784904
chr2	127555100	127556100	2.8079891946356805
chr2	127555200	127556200	2.69865469138887
chr2	127555300	127556300	2.54261403576827
chr2	127555400	127556400	2.4337799267875737
chr2	127555500	127556500	2.9731182656497754
chr2	127555600	127556600	2.8755782614352365
chr2	127555700	127556700	3.1028920353916454
chr2	127555800	127556800	3.1080630011806063
chr2	127555900	127556900	3.4183949183036626
chr2	127556000	127557000	3.5342122177969384
chr2	127556100	127557100	3.5458736701380227
chr2	127556200	127557200	3.838729104439485
chr2	127556300	127557300	3.4340934731299257
chr2	127556400	127557400	2.9595582430301195
chr2	127556500	127557500	2.3878743850420205
chr2	127556600	127557600	2.9127866014720225
chr2	127556700	127557700	2.598956472117969
chr2	127556800	127557800	2.4463474999128145
chr2	127556900	127557900	2.018320000439812
chr2	127557000	127558000	2.9057374152297872
chr2	127557100	127558100	2.7812106738034865
chr2	127557200	127558200	2.2913750029361006
chr2	127557300	127558300	2.6099095733369064
chr2	127557400	127558400	2.856846238066044
chr2	127557500	127558500	2.964936796126945
chr2	127557600	127558600	2.243645005472714
chr2	127557700	127558700	3.115254799087704
chr2	127557800	127558800	3.025665459059629
chr2	127557900	127558900	1.9999301168218864
chr2	127558000	127559000	1.0961301221389748
chr2	127558100	127559100	1.7111712615129504
chr2	127558200	127559200	1.9276204131071668
chr2	127558300	127559300	2.195545322222317
chr2	127558400	127559400	2.850825971521445
chr2	127558500	127559500	2.997965962804739
chr2	127558600	127559600	3.4449368112833545
chr2	127558700	127559700	3.3955997472261368
chr2	127558800	127559800	3.819704346119392
chr2	127558900	127559900	4.342809498679272
chr2	127559000	127560000	4.147338231462198
chr2	127559100	127560100	3.7862787610034663
chr2	127559200	127560200	3.7628313163487257
chr2	127559300	127560300	3.479203812118
chr2	127559400	127560400	2.9433618554058723
chr2	127559500	127560500	2.985749690283513
chr2	127559600	127560600	2.8358068451835168
chr2	127559700	127560700	2.531096281270367
chr2	127559800	127560800	2.5596538364248755
chr2	127559900	127560900	3.138629783590238
chr2	127560000	127561000	3.2966927042152148
chr2	127560100	127561100	3.277732619172103
chr2	127560200	127561200	3.1040337545733934
chr2	127560300	127561300	3.4893054246674216
chr2	127560400	127561400	3.901248906434944
chr2	127560500	127561500	4.303694545400673
chr2	127560600	127561600	4.246174994559275
chr2	127560700	127561700	4.566709624023168
chr2	127560800	127561800	4.641087356560132
chr2	127560900	127561900	4.420172727219099
chr2	127561000	127562000	3.996124318895133
chr2	127561100	127562100	4.494054762455752
chr2	127561200	127562200	4.521201464321171
chr2	127561300	127562300	4.5531173581885245
chr2	127561400	127562400	4.026676690106479
chr2	127561500	127562500	3.805751530736596
chr2	127562600	127563600	3.465266213304264
chr2	127562700	127563700	3.6806625867173848
chr2	127562800	127563800	3.4396402958145527
chr2	127562900	127563900	3.755758806031906
chr2	127563000	127564000	3.8580541477791
chr2	127563100	127564100	3.865506880406955
chr2	127563200	127564200	4.0969868225579535
chr2	127563300	127564300	3.816395745525184
chr2	127563400	127564400	3.46776738774028
chr2	127563500	127564500	2.9904538688957363
chr2	127563600	127564600	3.0452099679157447
chr2	127563700	127564700	2.625719248277315
chr2	127563800	127564800	2.4680651038533767
chr2	127566700	127567700	2.6489812715984082
chr2	127566800	127567800	2.644662609998246
chr2	127566900	127567900	3.054948297787425
chr2	127567000	127568000	3.6305915855835886
chr2	127567100	127568100	4.074776400769266
chr2	127567200	127568200	4.251626995079978
chr2	127567300	127568300	4.484392450280749
chr2	127567400	127568400	4.685701156508699
chr2	127567500	127568500	5.090424202982611
chr2	127567600	127568600	4.501525213407253
chr2	127567700	127568700	4.7515239679630685
chr2	127567800	127568800	4.515119405984957
chr2	127567900	127568900	4.336447415344171
chr2	127568000	127569000	3.872195556543713
chr2	127568100	127569100	3.2356354980709328
chr2	127569200	127570200	3.192287814983987
chr2	127569300	127570300	2.8753990084598136
chr2	127569400	127570400	2.7676395327417835
chr2	127569500	127570500	2.933990743096824
chr2	127569600	127570600	3.2548587571093983
chr2	127569700	127570700	2.9284761731819886
chr2	127569800	127570800	2.8767589114969327
chr2	127569900	127570900	3.075009179214492
chr2	127570000	127571000	3.7872304993120696
chr2	127570100	127571100	3.9357757436637617
chr2	127570200	127571200	4.055494469067597
chr2	127570300	127571300	4.13635669955097
chr2	127570400	127571400	4.636080091769236
chr2	127571500	127572500	2.7315107040057365
chr2	127571600	127572600	3.0437955838964976
chr2	127571700	127572700	2.9947973533365766
chr2	127571800	127572800	2.9887483811409647
chr2	127571900	127572900	3.190970710182484
chr2	127572500	127573500	1.930448917905804
chr2	127572600	127573600	1.734088208052427
chr2	127572700	127573700	1.9910988872222184
chr2	127572800	127573800	2.1194613742152097
chr2	127572900	127573900	2.9209229202492115
chr2	127573000	127574000	3.4671706483472025
chr2	127573100	127574100	3.8060641604911294
chr2	127573200	127574200	3.864859811074575
chr2	127573300	127574300	3.720874438823688
chr2	127573400	127574400	3.9428150470124352
chr2	127573500	127574500	3.7048150361733616
chr2	127573600	127574600	3.269463217646241
chr2	127573700	127574700	3.1014186068745824
chr2	127573800	127574800	3.5011592666145037
chr2	127573900	127574900	3.1436848267639688
chr2	127574000	127575000	3.0098201386809595
chr2	127574100	127575100	2.5289176707232026
chr2	127574200	127575200	2.6375773374859297
chr2	127574300	127575300	2.660387767008442
chr2	127574400	127575400	3.095783679065806
chr2	127574500	127575500	3.14590544310441
chr2	127574600	127575600	2.985635284968873
chr2	127574700	127575700	2.8771194181418465
chr2	127574800	127575800	2.615932402768697
chr2	127574900	127575900	2.8995403226588286
chr2	127575000	127576000	2.5318918619357706
chr2	127575100	127576100	2.7412268386975227
chr2	127575200	127576200	2.636169376578809
chr2	127575300	127576300	2.6119248592414395
chr2	127575400	127576400	2.7340890341440014
chr2	127575500	127576500	3.4362516852399554
chr2	127575600	127576600	3.9539647255673653
chr2	127575700	127576700	3.9846284486177774
chr2	127575800	127576800	4.375216946179643
chr2	127575900	127576900	4.2937363662861
chr2	127576000	127577000	4.908969820080768
chr2	127576100	127577100	5.275199079901255
chr2	127576200	127577200	5.725423508823815
chr2	127576300	127577300	5.648101508288415
chr2	127576400	127577400	5.52733473289521
chr2	127576500	127577500	5.019054827065526
chr2	127576600	127577600	5.246515744918418
chr2	127576700	127577700	5.6095764498437966
chr2	127576800	127577800	5.627705790498854
chr2	127576900	127577900	5.422150769461418
chr2	127577000	127578000	5.243298320135329
chr2	127577100	127578100	4.893809261615626
chr2	127577200	127578200	5.401727639988242
chr2	127577300	127578300	5.951416534649103
chr2	127577400	127578400	5.800596507829944
chr2	127577500	127578500	5.9119271215152205
chr2	127577600	127578600	5.5342119570012045
chr2	127577700	127578700	5.317562575757839
chr2	127577800	127578800	4.720704341066907
chr2	127577900	127578900	4.296010441855784
chr2	127578000	127579000	3.9876841025970324
chr2	127578100	127579100	3.825617435834129
chr2	127578200	127579200	2.775979316895051
chr2	127578300	127579300	2.141013348455605
chr2	127578400	127579400	1.9876004821088464
chr2	127578500	127579500	1.568156344547912
chr2	127578700	127579700	1.26433880132427
chr2	127578800	127579800	2.0154943107522327
chr2	127578900	127579900	2.4884785385050554
chr2	127579000	127580000	2.812857534095869
chr2	127579100	127580100	2.415398115617042
chr2	127579200	127580200	2.776153331278416
chr2	127579300	127580300	3.2539787282334007
chr2	127579400	127580400	3.450154501044922
chr2	127579500	127580500	3.2795409052535773
chr2	127579600	127580600	3.2492066798741366
chr2	127579700	127580700	3.5288740437252724
chr2	127579800	127580800	3.289828418198906
chr2	127579900	127580900	3.362867999522034
chr2	127580000	127581000	3.157091093007945
chr2	127580100	127581100	3.429840214148264
chr2	127580200	127581200	3.5289288178268894
chr2	127581600	127582600	2.9672089163607382
chr2	127581700	127582700	4.166924565620774
chr2	127581800	127582800	3.8886498781246415
chr2	127581900	127582900	3.7410823165003264
chr2	127582000	127583000	3.588501930407045
chr2	127582100	127583100	3.5788199372317844
chr2	127582200	127583200	3.6212886655734513
chr2	127583400	127584400	3.5104223251542783
chr2	127583500	127584500	4.2859020389252205
chr2	127583600	127584600	5.204213703068317
chr2	127583700	127584700	5.239157382747224
chr2	127583800	127584800	5.60042749881687
chr2	127583900	127584900	6.023094199575128
chr2	127584000	127585000	5.8125222391819715
chr2	127584100	127585100	5.379888919790997
chr2	127584200	127585200	5.263834743824024
chr2	127584300	127585300	5.271412804943719
chr2	127584400	127585400	4.704161374008512
chr2	127584500	127585500	4.48185102476371
chr2	127584600	127585600	4.092833270952105
chr2	127584700	127585700	4.326094241201329
chr2	127584800	127585800	4.262401934561518
chr2	127584900	127585900	3.647889335153204
chr2	127585000	127586000	4.289208201410228
chr2	127585100	127586100	4.783133604842661
chr2	127585200	127586200	4.6568719742579265
chr2	127585300	127586300	4.716968636979581
chr2	127585400	127586400	5.370775948288107
chr2	127585500	127586500	5.032457115468318
chr2	127585600	127586600	4.497768332202582
chr2	127585700	127586700	4.719914645098178
chr2	127585800	127586800	4.633176176422982
chr2	127585900	127586900	4.960453215445057
chr2	127586000	127587000	4.843131113770755
chr2	127586100	127587100	4.605207777867155
chr2	127586200	127587200	4.495740207376957
chr2	127586300	127587300	4.5371553541319205
chr2	127586400	127587400	4.039394415111553
chr2	127586500	127587500	3.9974585544647474
chr2	127586600	127587600	4.438738324482591
chr2	127586700	127587700	3.99867722461741
chr2	127586900	127587900	3.7689186193551
chr2	127587100	127588100	2.8545870360786285
chr2	127587200	127588200	2.648240374110341
chr2	127587300	127588300	2.1999025724608603
chr2	127587400	127588400	2.3398479545619533
chr2	127587500	127588500	2.36089441151688
chr2	127587600	127588600	1.9327591618848319
chr2	127587700	127588700	1.8671392227815864
chr2	127589900	127590900	4.689931337840234
chr2	127590000	127591000	4.624409949141494
chr2	127590100	127591100	4.349009356266081
chr2	127590600	127591600	2.4935024584696506
chr2	127590700	127591700	2.7641361573770364
chr2	127590800	127591800	2.5108769873181447
chr2	127590900	127591900	3.1030524668595643
chr2	127591000	127592000	3.4009824495655505
chr2	127591100	127592100	3.757478991946909
chr2	127591200	127592200	4.3078033432254434
chr2	127591300	127592300	3.997763243945087
chr2	127591400	127592400	4.133076938485054
chr2	127591500	127592500	3.789912418298212
chr2	127591600	127592600	3.9048050188523535
chr2	127591700	127592700	3.891754075798491
chr2	127592100	127593100	4.211800832690917
chr2	127592200	127593200	3.5050135423637125
chr2	127594200	127595200	2.997915510420584
chr2	127594300	127595300	3.2159264440844844
chr2	127594400	127595400	3.3613227685611866
chr2	127594500	127595500	2.834680583195176
chr2	127595100	127596100	3.3877520920645696
chr2	127595200	127596200	3.2033485476452457
chr2	127595300	127596300	2.804460956214444
chr2	127595400	127596400	2.6298503974769933
chr2	127595500	127596500	3.0915377373860013
chr2	127595600	127596600	3.1341196108055147
chr2	127595700	127596700	2.6687354343144385
chr2	127595800	127596800	1.5971062855039757
chr2	127596800	127597800	4.0963890268114485
chr2	127596900	127597900	4.429965073794419
chr2	127597000	127598000	4.825635496323291
chr2	127597100	127598100	4.895422372589262
chr2	127597200	127598200	5.029765551274312
chr2	127597300	127598300	5.193026212160257
chr2	127597400	127598400	4.919199967061425
chr2	127597500	127598500	4.885558125074356
chr2	127597600	127598600	4.34330112375006
chr2	127597700	127598700	3.836743996171117
chr2	127597800	127598800	3.37812773572548
chr2	127597900	127598900	2.9178562843025064
chr2	127600800	127601800	2.9550245146660465
chr2	127600900	127601900	3.2207030092605518
chr2	127601000	127602000	3.573282901039872
chr2	127601100	127602100	4.238185423536022
chr2	127601200	127602200	4.1965394382342724
chr2	127601300	127602300	4.354444089215883
chr2	127601400	127602400	4.637787182716595
chr2	127601500	127602500	4.9210861928969525
chr2	127601600	127602600	4.522071315222124
chr2	127601700	127602700	4.491438848156076
chr2	127601800	127602800	4.300592056109638
chr2	127601900	127602900	4.26292824259768
chr2	127602000	127603000	3.989874871346361
chr2	127602100	127603100	3.7305792445688635
chr2	127602200	127603200	4.146289234723846
chr2	127602300	127603300	3.923418126511333
chr2	127602400	127603400	3.966501848967157
chr2	127602500	127603500	3.6902197362326894
chr2	127602600	127603600	3.3955639580514365
chr2	127602700	127603700	3.799097163729391
chr2	127602800	127603800	3.7492814619552086
chr2	127602900	127603900	3.5657280400690343
chr2	127603000	127604000	3.749823288800483
chr2	127603100	127604100	3.359876754195037
chr2	127603200	127604200	2.8643657496557218
chr2	127603300	127604300	2.9391484185891046
chr2	127603400	127604400	2.3462997789761246
chr2	127603500	127604500	2.5193919476712243
chr2	127603600	127604600	3.1735915872060367
chr2	127603700	127604700	3.1040436423727567
chr2	127603800	127604800	3.0215889308735697
chr2	127603900	127604900	3.1784367083743352
chr2	127604000	127605000	3.411799404238946
chr2	127604100	127605100	3.2762317198604443
chr2	127604200	127605200	3.442817155411655
chr2	127604300	127605300	3.54792715429422
chr2	127604400	127605400	3.651087214249548
chr2	127604500	127605500	3.6364608606355535
chr2	127604600	127605600	3.500564559019466
chr2	127606900	127607900	4.004428892766558
chr2	127607000	127608000	4.426011886651215
chr2	127607100	127608100	4.594119003888527
chr2	127607200	127608200	5.353523084506784
chr2	127607300	127608300	5.011656708742766
chr2	127607400	127608400	5.135849324760003
chr2	127607500	127608500	4.785789428654779
chr2	127607600	127608600	4.519032937052236
chr2	127607700	127608700	4.195207902909512
chr2	127607800	127608800	3.985373016929647
chr2	127607900	127608900	3.7073315281275647
chr2	127608000	127609000	3.537595594580118
chr2	127608100	127609100	3.5752240981264842
chr2	127608200	127609200	3.208140114403915
chr2	127608300	127609300	3.4752229893716047
chr2	127608400	127609400	3.812526161796797
chr2	127608500	127609500	4.45616508777697
chr2	127608600	127609600	5.199460311722916
chr2	127608700	127609700	6.04920711450929
chr2	127608800	127609800	6.1258577372173075
chr2	127608900	127609900	6.483939762263986
chr2	127609000	127610000	6.888750590705784
chr2	127609100	127610100	6.726121470847054
chr2	127609200	127610200	6.262000079497371
chr2	127609300	127610300	6.252710766053434
chr2	127609400	127610400	5.834673572314492
chr2	127609500	127610500	5.625068473013512
chr2	127609600	127610600	4.968741799750516
chr2	127609700	127610700	4.135755383988709
chr2	127609800	127610800	3.6383553288424135
chr2	127609900	127610900	3.1085569304618
chr2	127610000	127611000	2.258296527234403
chr2	127610100	127611100	2.45768420730622
chr2	127610200	127611200	2.4943931498848992
chr2	127610300	127611300	2.763481820343641
chr2	127610400	127611400	2.9376858345219463
chr2	127610500	127611500	3.1102530329152485
chr2	127610600	127611600	3.6181211404988165
chr2	127610700	127611700	4.0792498017597065
chr2	127610800	127611800	4.820843444504746
chr2	127610900	127611900	5.127725024361472
chr2	127611000	127612000	5.4440353211349475
chr2	127611100	127612100	5.539786996340563
chr2	127611200	127612200	6.033361300907466
chr2	127611300	127612300	5.684364389684182
chr2	127611400	127612400	5.09259367270343
chr2	127611500	127612500	4.515121150023513
chr2	127611600	127612600	4.327970173371299
chr2	127611700	127612700	3.898276320454128
chr2	127611800	127612800	3.2389442731480544
chr2	127612700	127613700	3.6109043074222313
chr2	127612800	127613800	3.6739689714471417
chr2	127612900	127613900	3.651263662642044
chr2	127613000	127614000	4.266852274920386
chr2	127613100	127614100	4.1069503695530445
chr2	127613200	127614200	3.927437321032088
chr2	127613300	127614300	4.2026181415803565
chr2	127613400	127614400	4.85526902558842
chr2	127613500	127614500	4.362348311168325
chr2	127613600	127614600	4.301839558545369
chr2	127613700	127614700	3.817205430764316
chr2	127613800	127614800	4.3541593067500335
chr2	127613900	127614900	4.730171592561793
chr2	127614000	127615000	4.612165396305807
chr2	127614100	127615100	4.649462656920203
chr2	127614200	127615200	4.860447384656309
chr2	127614300	127615300	4.842120165586263
chr2	127614400	127615400	4.5108978736273695
chr2	127614500	127615500	5.040906588694751
chr2	127614600	127615600	4.388623034509951
chr2	127614700	127615700	4.822028850110411
chr2	127614800	127615800	4.190852627401273
chr2	127614900	127615900	4.409756033393505
chr2	127615000	127616000	4.43856570101975
chr2	127615100	127616100	4.4698922377869055
chr2	127615200	127616200	4.308870231628819
chr2	127615300	127616300	4.0274744548438
chr2	127615400	127616400	3.7299398561244046
chr2	127615500	127616500	3.032730937172314
chr2	127615600	127616600	3.1925863093013835
chr2	127615700	127616700	2.9733843154444934
chr2	127615800	127616800	3.2440327992899842
chr2	127615900	127616900	2.2047867102953482
chr2	127616000	127617000	1.8129336753480458
chr2	127616100	127617100	1.635803584908862
chr2	127616200	127617200	2.149136035580548
chr2	127616300	127617300	2.790745567760052
chr2	127616400	127617400	2.930177089706676
chr2	127616500	127617500	2.750387912400878
chr2	127616600	127617600	3.2284525226448757
chr2	127616700	127617700	2.9890624732508835
chr2	127616800	127617800	2.8984377331221767
chr2	127617600	127618600	0.11749693485249404
chr2	127617700	127618700	-0.11936676346936174
chr2	127617800	127618800	-0.463236585802757
chr2	127617900	127618900	-0.13637939327236112
chr2	127618000	127619000	0.04402964239157393
chr2	127619300	127620300	5.846148718620538
chr2	127619400	127620400	5.4335988993409945
chr2	127619500	127620500	5.420805552504401
chr2	127619600	127620600	5.4681679587465295
chr2	127619700	127620700	5.22981433510876
chr2	127619800	127620800	4.645711681946449
chr2	127619900	127620900	4.311777627663699
chr2	127620000	127621000	3.894343939106045
chr2	127620100	127621100	3.0200430080547136
chr2	127621300	127622300	4.397515096572081
chr2	127621400	127622400	4.244890096030625
chr2	127626000	127627000	1.2235857189891657
chr2	127626100	127627100	2.3157473205309245
chr2	127626200	127627200	2.8994161019266715
chr2	127626300	127627300	3.502368003941051
chr2	127626400	127627400	3.67736894667717
chr2	127626500	127627500	4.338017923446891
chr2	127626600	127627600	4.769651636214953
chr2	127626700	127627700	4.958669671975715
chr2	127626800	127627800	5.497690565610002
chr2	127626900	127627900	5.099403792536119
chr2	127627000	127628000	5.56143852610933
chr2	127627100	127628100	5.133494611407708
chr2	127627200	127628200	5.3422456204958015
chr2	127627300	127628300	5.613967222324915
chr2	127627400	127628400	5.86957509944762
chr2	127627500	127628500	5.414768598160513
chr2	127627600	127628600	5.801835478137506
chr2	127627700	127628700	5.699129681327663
chr2	127627800	127628800	5.3029791566628806
chr2	127627900	127628900	5.454036802034595
chr2	127628000	127629000	4.790357334782585
chr2	127628100	127629100	4.692792441020257
chr2	127628200	127629200	3.952172927410909
chr2	127635600	127636600	3.331581144888503
chr2	127635700	127636700	3.2002759333805018
chr2	127635800	127636800	3.666889485428279
chr2	127635900	127636900	4.090941954241166
chr2	127636000	127637000	4.479838188252222
chr2	127636100	127637100	4.983424594030953
chr2	127636200	127637200	5.048273074080711
chr2	127636300	127637300	4.768107036522518
chr2	127636400	127637400	4.448667212788775
chr2	127636500	127637500	4.50163825571953
chr2	127636600	127637600	3.829862892930507
chr2	127636700	127637700	3.97937631534908
chr2	127636800	127637800	3.323497034518668
chr2	127641700	127642700	3.7511322736586403
chr2	127641800	127642800	4.591188080606339
chr2	127641900	127642900	5.146393452220465
chr2	127642000	127643000	5.316951167282287
chr2	127642100	127643100	5.310044243228111
chr2	127642200	127643200	4.902024114398535
chr2	127642300	127643300	4.719774035002873
chr2	127642400	127643400	4.156808512100038
chr2	127642500	127643500	3.630243005159646
chr2	127645300	127646300	3.86480796702224
chr2	127645400	127646400	4.098474430509627
chr2	127645500	127646500	4.00076750588051
chr2	127645600	127646600	3.815324704392045
chr2	127645700	127646700	3.9779092919898935
chr2	127645800	127646800	3.889125195687452
chr2	127645900	127646900	3.703609025036148
chr2	127647000	127648000	4.265902332896339
chr2	127647100	127648100	4.853259060858252
chr2	127647200	127648200	5.326478497987678
chr2	127647300	127648300	5.67848036150308
chr2	127647400	127648400	6.21281175723677
chr2	127647500	127648500	6.602258147805758
chr2	127647600	127648600	6.502112033268348
chr2	127647700	127648700	6.012126312100606
chr2	127647800	127648800	5.787694116771219
chr2	127647900	127648900	5.0817839748036855
chr2	127652600	127653600	2.463804169883022
chr2	127652700	127653700	3.476475395309566
chr2	127652800	127653800	4.629786743412568
chr2	127652900	127653900	4.869132230637314
chr2	127653000	127654000	5.266152992374853
chr2	127653100	127654100	4.7670966673810495
chr2	127653200	127654200	4.447155996790649
chr2	127653300	127654300	4.539241569097189
chr2	127653400	127654400	4.7437442169458315
chr2	127653500	127654500	4.860142715268437
chr2	127653600	127654600	5.183714181472936
chr2	127653700	127654700	4.798420102805125
chr2	127653800	127654800	4.024908316731558
chr2	127653900	127654900	4.123495999592359
chr2	127654000	127655000	3.708172719175652
chr2	127655400	127656400	2.6590535818423406
chr2	127655500	127656500	2.1500586215266786
chr2	127655600	127656600	2.2089031632251386
chr2	127655700	127656700	2.4017961711559943
chr2	127655800	127656800	2.634881850528046
chr2	127655900	127656900	2.417010273513176
chr2	127656000	127657000	2.3165230891999458
chr2	127656100	127657100	2.250756781854049
chr2	127656200	127657200	2.2781079420465717
chr2	127656300	127657300	1.6347402769707444
chr2	127656400	127657400	0.8339444954834133
chr2	127657700	127658700	1.0300011219039569
chr2	127657800	127658800	1.5355303549180346
chr2	127657900	127658900	1.5170798929349716
chr2	127658000	127659000	1.738192225014177
chr2	127658100	127659100	1.969965682922812
chr2	127658200	127659200	2.1743268495850336
chr2	127658300	127659300	2.1900329564228813
chr2	127658400	127659400	2.0898750942807816
chr2	127658500	127659500	2.6152371445662674
chr2	127658600	127659600	2.195155282353012
chr2	127658700	127659700	2.0959283798159185
chr2	127658800	127659800	2.265792482233496
chr2	127658900	127659900	2.3969624971700787
chr2	127659000	127660000	2.802340711493192
chr2	127659100	127660100	2.7774354554783893
chr2	127659200	127660200	2.6249230981406395
chr2	127659300	127660300	2.094302700059643
chr2	127659400	127660400	-0.3376549799502297
chr2	127659500	127660500	-1.8710827136402808
chr2	127659600	127660600	-2.24241083093697
chr2	127659700	127660700	-3.1672478707633736
chr2	127659800	127660800	-4.527703056721724
chr2	127659900	127660900	-5.050858187119066
chr2	127660000	127661000	-5.879547533252115
chr2	127660100	127661100	-6.2736705931341525
chr2	127660200	127661200	-6.577760904696556
chr2	127660300	127661300	-6.075569974447084
chr2	127660400	127661400	-3.3908609020993032
chr2	127660500	127661500	-1.6289498613270617
chr2	127660600	127661600	-2.329312996267995
chr2	127660700	127661700	-2.0065903526587707
chr2	127660800	127661800	-1.7115272219501625
chr2	127660900	127661900	-1.7110369731495283
chr2	127661000	127662000	-1.9971988061612984
chr2	127661100	127662100	-1.898373297986354
chr2	127661200	127662200	-2.0276267697203747
chr2	127661300	127662300	-2.1113955322746203
chr2	127661400	127662400	-2.274412059089405
chr2	127661500	127662500	-2.305194922114618
chr2	127661600	127662600	-1.2941429360058463
chr2	127661700	127662700	-0.5253631452384089
chr2	127663700	127664700	4.196791420083311
chr2	127663800	127664800	4.428708197259404
chr2	127663900	127664900	4.5688687938472095
chr2	127664000	127665000	5.508043372195121
chr2	127664100	127665100	5.735153199725836
chr2	127664200	127665200	5.140109276511809
chr2	127664300	127665300	4.888281020910619
chr2	127664400	127665400	4.4266776224445215
chr2	127664500	127665500	4.275634255559123
chr2	127664600	127665600	3.662069560523136
chr2	127664700	127665700	3.6442512934837743
chr2	127664800	127665800	3.639247309864518
chr2	127664900	127665900	3.922798591511248
chr2	127665000	127666000	3.5681755121483913
chr2	127665100	127666100	3.4191780447231883
chr2	127665200	127666200	3.1596419234259128
chr2	127665300	127666300	3.0543835243104924
chr2	127665400	127666400	3.0148634050842995
chr2	127665500	127666500	2.4081607007796784
chr2	127665600	127666600	2.6659544117325567
chr2	127665700	127666700	2.6850624160235554
chr2	127665800	127666800	2.253788156320818
chr2	127665900	127666900	2.187601875383438
chr2	127666000	127667000	1.864826375966882
chr2	127666100	127667100	1.7911140391785232
chr2	127666200	127667200	1.5574809936368832
chr2	127666300	127667300	1.7589813345499885
chr2	127666400	127667400	1.8174782875608488
chr2	127666500	127667500	2.1752866873770524
chr2	127666600	127667600	2.578021871665185
chr2	127666700	127667700	2.6145170796216544
chr2	127666800	127667800	3.1963229822636827
chr2	127666900	127667900	3.7889652740330977
chr2	127667000	127668000	4.051319190631532
chr2	127667100	127668100	4.543456058482112
chr2	127667200	127668200	5.059287577502421
chr2	127667300	127668300	4.509924065452274
chr2	127667400	127668400	4.453125491014111
chr2	127667500	127668500	4.320314973992297
chr2	127667600	127668600	4.122885802858268
chr2	127668800	127669800	2.7725610735518456
chr2	127668900	127669900	2.243655880113133
chr2	127669000	127670000	2.0269329790701893
chr2	127669100	127670100	1.9149064671050209
chr2	127669200	127670200	2.3882884211185225
chr2	127669300	127670300	2.7353920493190818
chr2	127669400	127670400	2.27395443335081
chr2	127669500	127670500	1.8535653069309723
chr2	127670100	127671100	2.529834964092692
chr2	127670200	127671200	2.926400369712752
chr2	127670300	127671300	3.4229688106078173
chr2	127670400	127671400	3.4384175779921207
chr2	127670500	127671500	3.4484686577108787
chr2	127670600	127671600	3.8787580996062494
chr2	127670700	127671700	4.018979456672306
chr2	127670800	127671800	4.004371022382943
chr2	127670900	127671900	4.0582641275344695
chr2	127671000	127672000	4.142850879980158
chr2	127671100	127672100	3.8191614719560896
chr2	127671200	127672200	3.306589276396062
chr2	127671300	127672300	3.460605581257984
chr2	127671400	127672400	3.877967292560869
chr2	127671500	127672500	4.612614518289449
chr2	127671600	127672600	4.406130852307808
chr2	127671700	127672700	4.7493172054256245
chr2	127671800	127672800	4.862603880980592
chr2	127671900	127672900	4.852461421544512
chr2	127672000	127673000	4.939546634513547
chr2	127672100	127673100	4.958444412158866
chr2	127672200	127673200	4.911844142442034
chr2	127672300	127673300	4.415946987796524
chr2	127672400	127673400	3.8337694462032617
chr2	127672500	127673500	3.215617110295593
chr2	127672600	127673600	3.2164997792342387
chr2	127672700	127673700	2.669127481746932
chr2	127675400	127676400	5.346461826045871
chr2	127676500	127677500	5.375021117361693
chr2	127676600	127677600	5.574831439040687
chr2	127676700	127677700	5.9534877284366505
chr2	127676800	127677800	5.6678625729651255
chr2	127676900	127677900	5.081036595447594
chr2	127677000	127678000	5.002403904105646
chr2	127677100	127678100	5.099226196726997
chr2	127677200	127678200	4.971316757375713
chr2	127677300	127678300	5.106440289908524
chr2	127677400	127678400	4.908969657538512
chr2	127677500	127678500	4.675489843264804
chr2	127677600	127678600	4.091930147419614
chr2	127677700	127678700	3.7195087725067104
chr2	127677800	127678800	4.6479290879887225
chr2	127677900	127678900	5.187563900401312
chr2	127678000	127679000	5.274223169095877
chr2	127678100	127679100	5.217622551623882
chr2	127678200	127679200	6.147313722608657
chr2	127678300	127679300	5.850688768973672
chr2	127678400	127679400	5.745555598653742
chr2	127678500	127679500	6.048153551428302
chr2	127678600	127679600	6.1711776654403865
chr2	127678700	127679700	6.312087592672192
chr2	127678800	127679800	6.065634778418641
chr2	127678900	127679900	5.593092496255632
chr2	127679000	127680000	5.31068966080864
chr2	127679100	127680100	4.917340831373368
chr2	127679200	127680200	4.145553537137198
chr2	127679300	127680300	3.8046164295284055
chr2	127679400	127680400	3.3204915601745437
chr2	127679500	127680500	2.953116591768264
chr2	127682300	127683300	3.7685292776863593
chr2	127682400	127683400	4.017485801209259
chr2	127682500	127683500	4.020807040065252
chr2	127682600	127683600	4.0978496544976215
chr2	127682700	127683700	3.9306512227991335
chr2	127682800	127683800	3.8642255407407777
chr2	127682900	127683900	3.5713735719631035
chr2	127683000	127684000	3.862612411868393
chr2	127683100	127684100	4.507160676377375
chr2	127683200	127684200	4.5277048882003115
chr2	127683300	127684300	4.313527091075159
chr2	127683400	127684400	4.2220598012678066
chr2	127683500	127684500	3.872197653963636
chr2	127683600	127684600	3.70682081906166
chr2	127683700	127684700	4.192436398198884
chr2	127683800	127684800	4.153394003965297
chr2	127683900	127684900	4.442383741524797
chr2	127684000	127685000	4.5534965047574385
chr2	127684100	127685100	4.427235203756605
chr2	127684200	127685200	3.9885515372449487
chr2	127684300	127685300	4.154658994574713
chr2	127684400	127685400	4.394317962835688
chr2	127684500	127685500	5.015195937949802
chr2	127684600	127685600	5.680657575517646
chr2	127684700	127685700	4.989061449975481
chr2	127684800	127685800	4.791740248826226
chr2	127684900	127685900	4.783753182445711
chr2	127685000	127686000	4.4692738715281
chr2	127685100	127686100	4.577300764257427
chr2	127685200	127686200	5.0515317759023235
chr2	127685300	127686300	4.650305848148088
chr2	127685400	127686400	4.910798911376926
chr2	127685500	127686500	4.341863672675857
chr2	127685600	127686600	3.9972440213295877
chr2	127685700	127686700	3.9959555787697454
chr2	127685800	127686800	4.4300531516722375
chr2	127685900	127686900	4.179164161051767
chr2	127686000	127687000	4.453548962462398
chr2	127686100	127687100	3.9873363683161687
chr2	127686200	127687200	3.996223755907151
chr2	127686300	127687300	3.757383044481116
chr2	127686400	127687400	3.6966398864581036
chr2	127686500	127687500	3.6300405082724674
chr2	127686600	127687600	3.4885196373646457
chr2	127686700	127687700	3.5059227172786183
chr2	127686800	127687800	3.62946143280443
chr2	127686900	127687900	3.6816882331554734
chr2	127687000	127688000	3.229769256055336
chr2	127687100	127688100	3.1417134275800787
chr2	127687200	127688200	2.4976124695904542
chr2	127687300	127688300	2.52911324049164
chr2	127687400	127688400	2.2366933355126832
chr2	127687500	127688500	3.0271348171001065
chr2	127687600	127688600	3.154437270246184
chr2	127687700	127688700	3.3756452420375878
chr2	127687800	127688800	2.177354431114779
chr2	127687900	127688900	2.1061557042313823
chr2	127688000	127689000	2.0859841437247972
chr2	127688100	127689100	2.0856079963575755
chr2	127688200	127689200	2.4743508026990155
chr2	127688300	127689300	2.8360960644780566
chr2	127688400	127689400	2.9772843306211625
chr2	127688500	127689500	2.6941262784810283
chr2	127688600	127689600	2.126162146799248
chr2	127688700	127689700	1.8263562598274947
chr2	127688800	127689800	2.1706320157975103
chr2	127688900	127689900	2.413181286983552
chr2	127689000	127690000	2.7596203831611437
chr2	127689100	127690100	2.8951622221814604
chr2	127689200	127690200	2.4931849755319315
chr2	127689300	127690300	2.0379202578263724
chr2	127689400	127690400	1.6644604657683093
chr2	127689500	127690500	1.26360724785669
chr2	127689600	127690600	1.771631593031369
chr2	127689700	127690700	1.8008086392008713
chr2	127691200	127692200	2.817159688441641
chr2	127691300	127692300	3.1486277578770285
chr2	127691400	127692400	2.7012598804799266
chr2	127692500	127693500	3.9059907277820485
chr2	127692600	127693600	3.8288496966765098
chr2	127692700	127693700	4.109502088856184
chr2	127692800	127693800	4.3725914838246975
chr2	127692900	127693900	4.496091309095935
chr2	127693000	127694000	3.8619695334173687
chr2	127693100	127694100	4.368160876184899
chr2	127693200	127694200	4.606669757490317
chr2	127693300	127694300	4.996078653174986
chr2	127693400	127694400	4.545754965719693
chr2	127693500	127694500	4.205747336682977
chr2	127693600	127694600	3.7605080490239615
chr2	127693700	127694700	3.2368761323464788
chr2	127693800	127694800	3.1018691042717146
chr2	127693900	127694900	3.333983565584662
chr2	127695000	127696000	3.922681467302435
chr2	127695100	127696100	4.296830744700126
chr2	127695200	127696200	4.931494045613445
chr2	127695300	127696300	5.139081059260802
chr2	127695400	127696400	5.698779605419233
chr2	127695500	127696500	5.8668576965663135
chr2	127695600	127696600	5.456802558171606
chr2	127695700	127696700	4.822713215267791
chr2	127695800	127696800	5.344211220548145
chr2	127695900	127696900	4.5463104368398035
chr2	127696000	127697000	5.09830513041168
chr2	127696100	127697100	5.316346460706519
chr2	127696200	127697200	5.03538137000116
chr2	127696300	127697300	5.3900925480411415
chr2	127696400	127697400	5.336525298983704
chr2	127696500	127697500	5.41322502781276
chr2	127696600	127697600	5.502621187326668
chr2	127696700	127697700	5.886298736429661
chr2	127696800	127697800	6.0921797197625756
chr2	127696900	127697900	6.355752640739298
chr2	127697000	127698000	6.382838367269461
chr2	127697100	127698100	6.468178740235156
chr2	127697200	127698200	6.779101792552193
chr2	127697300	127698300	6.068621931001853
chr2	127697400	127698400	6.135700264499532
chr2	127697500	127698500	6.42248482143607
chr2	127697600	127698600	6.4961155602758485
chr2	127697700	127698700	6.591429110221808
chr2	127697800	127698800	6.412029881450218
chr2	127697900	127698900	6.511872770361202
chr2	127698000	127699000	6.293581951120406
chr2	127698100	127699100	6.1746914536502775
chr2	127698200	127699200	6.453838607550229
chr2	127698300	127699300	7.1202601669463474
chr2	127698400	127699400	6.906141354150847
chr2	127698500	127699500	6.648658435782214
chr2	127698600	127699600	6.386986077646687
chr2	127698700	127699700	5.487440135015642
chr2	127698800	127699800	5.275602550396288
chr2	127698900	127699900	5.289950831115798
chr2	127699000	127700000	4.940818348446561
chr2	127699100	127700100	4.9110233326247
chr2	127699200	127700200	4.626455986323843
chr2	127699300	127700300	4.370883722233012
chr2	127699400	127700400	4.487833815085376
chr2	127699500	127700500	4.0532764620162265
chr2	127699600	127700600	3.734168892991663
chr2	127699700	127700700	4.137112859267228
chr2	127699800	127700800	3.7544500106348817
chr2	127699900	127700900	3.2892235825488627
chr2	127701100	127702100	0.2101980939068848
chr2	127701200	127702200	0.6015674915357548
chr2	127701300	127702300	0.9254210107325426
chr2	127701400	127702400	0.7969505017375568
chr2	127701500	127702500	0.4064127956471169
chr2	127701600	127702600	0.0025553899396868213
chr2	127701700	127702700	-0.3406724402142987
chr2	127701800	127702800	-0.7968725443653162
chr2	127701900	127702900	-0.8094318236806952
chr2	127702000	127703000	0.7629660457573194
chr2	127702100	127703100	1.4830263089482998
chr2	127702200	127703200	1.91360944443676
chr2	127702300	127703300	1.9847178648226151
chr2	127702400	127703400	1.7029086815991867
chr2	127702500	127703500	1.8129310004082908
chr2	127702600	127703600	1.6027815081378285
chr2	127702700	127703700	1.2863398427132589
chr2	127702800	127703800	1.8380836643724072
chr2	127702900	127703900	2.048061993576108
chr2	127703000	127704000	1.2872525967612305
chr2	127703100	127704100	1.9431583896961429
chr2	127703200	127704200	1.5094523713946515
chr2	127703300	127704300	1.1084503956787382
chr2	127703400	127704400	1.6338172594611329
chr2	127703500	127704500	1.4294734452653206
chr2	127703600	127704600	1.9308568199457643
chr2	127703700	127704700	2.527064241912081
chr2	127703800	127704800	2.4867043463220853
chr2	127703900	127704900	2.8070005279876966
chr2	127704000	127705000	3.0772995285769644
chr2	127704100	127705100	3.050678195382846
chr2	127704200	127705200	3.5147407586704373
chr2	127704300	127705300	3.865719206009553
chr2	127704400	127705400	3.775726031435489
chr2	127704500	127705500	3.9867359425532345
chr2	127704600	127705600	4.2056169764608615
chr2	127704700	127705700	4.095028973939374
chr2	127704800	127705800	4.337956713498556
chr2	127704900	127705900	4.539242719006947
chr2	127705000	127706000	4.464295150543682
chr2	127705100	127706100	4.154930715494082
chr2	127705200	127706200	4.037678378154475
chr2	127705300	127706300	3.946251059905105
chr2	127705400	127706400	4.107876815557884
chr2	127705500	127706500	5.0458741979174055
chr2	127705600	127706600	5.1713993096078426
chr2	127705700	127706700	4.8871473418099525
chr2	127705800	127706800	4.769462487035174
chr2	127705900	127706900	4.611475993702145
chr2	127706000	127707000	5.138416681330897
chr2	127706100	127707100	5.882744468970582
chr2	127706200	127707200	5.883711265297728
chr2	127706300	127707300	5.129751685886203
chr2	127706400	127707400	4.494834238606075
chr2	127706500	127707500	3.259229722234391
chr2	127706600	127707600	3.1333948699045684
chr2	127706700	127707700	3.342580504310115
chr2	127706800	127707800	3.4629669839074606
chr2	127706900	127707900	3.5724617626409247
chr2	127707000	127708000	3.3075241059329437
chr2	127707100	127708100	2.9196176239006046
chr2	127707200	127708200	2.818393460406776
chr2	127707300	127708300	4.065803103468982
chr2	127707400	127708400	4.403049863797672
chr2	127707500	127708500	5.400176272281022
chr2	127707600	127708600	5.382999576483481
chr2	127707700	127708700	5.908444650339639
chr2	127707800	127708800	6.3153444957265386
chr2	127707900	127708900	6.624046570500934
chr2	127708000	127709000	6.654398532467194
chr2	127708100	127709100	6.76792342694134
chr2	127708200	127709200	6.889804769352963
chr2	127708300	127709300	6.48379630286437
chr2	127708400	127709400	6.258548294647514
chr2	127708500	127709500	5.582162891025393
chr2	127708600	127709600	5.647434905816508
chr2	127708700	127709700	5.536472431780669
chr2	127708800	127709800	5.5695440282305215
chr2	127708900	127709900	5.262697600282198
chr2	127709000	127710000	5.036113037393409
chr2	127709100	127710100	4.692881451736499
chr2	127709200	127710200	4.490633944010458
chr2	127709300	127710300	4.525331923814839
chr2	127709400	127710400	4.732030747735696
chr2	127709500	127710500	4.993526980877748
chr2	127709600	127710600	4.884196626587679
chr2	127709700	127710700	4.663821764798786
chr2	127709800	127710800	4.644859941232526
chr2	127709900	127710900	4.301641176712346
chr2	127710000	127711000	4.4247414421181235
chr2	127710100	127711100	4.073795721601757
chr2	127710200	127711200	3.8824882673700727
chr2	127710300	127711300	3.675466015414
chr2	127710400	127711400	3.4688428571746472
chr2	127711800	127712800	3.851649675489722
chr2	127711900	127712900	4.573383617329059
chr2	127712000	127713000	4.018325098978834
chr2	127712100	127713100	3.9641807428508224
chr2	127712200	127713200	3.991177363231668
chr2	127712300	127713300	3.7222922344894567
chr2	127712400	127713400	3.5357435373335453
chr2	127712500	127713500	3.865510184236363
chr2	127712600	127713600	2.9465734668341352
chr2	127712700	127713700	3.164135640403542
chr2	127712800	127713800	4.229456784154132
chr2	127712900	127713900	4.65688711035902
chr2	127713000	127714000	6.165263265138815
chr2	127713100	127714100	6.468942236663767
chr2	127713200	127714200	6.553049186271816
chr2	127713300	127714300	6.9935042725257945
chr2	127713400	127714400	7.2681193743328345
chr2	127713500	127714500	7.90891856263529
chr2	127713600	127714600	8.223123320278482
chr2	127713700	127714700	7.392223874727597
chr2	127713800	127714800	6.40863477298413
chr2	127713900	127714900	5.750044768717513
chr2	127714000	127715000	4.2789337872810504
chr2	127714100	127715100	4.402827951793974
chr2	127715200	127716200	4.678410846692933
chr2	127715300	127716300	4.73320573261863
chr2	127715400	127716400	4.808998563240368
chr2	127715500	127716500	5.2025161662321056
chr2	127715600	127716600	5.020261753343914
chr2	127715700	127716700	4.9443247965204655
chr2	127715800	127716800	4.7301152145171015
chr2	127715900	127716900	4.376380125504186
chr2	127716000	127717000	4.544849227066342
chr2	127716100	127717100	4.667573274464932
chr2	127716200	127717200	4.802500877609103
chr2	127716300	127717300	4.83505486531319
chr2	127716400	127717400	4.7154980098733486
chr2	127716500	127717500	4.529069631972313
chr2	127716600	127717600	4.734927831742503
chr2	127716700	127717700	4.967636765471808
chr2	127716800	127717800	5.13037927451731
chr2	127716900	127717900	5.000762708404916
chr2	127717000	127718000	5.5701108187003445
chr2	127717100	127718100	5.814591567544099
chr2	127717200	127718200	5.769304609337713
chr2	127717300	127718300	5.281312565306121
chr2	127717400	127718400	4.9368042713287235
chr2	127717500	127718500	4.976116221530732
chr2	127717600	127718600	5.357781967694717
chr2	127717700	127718700	5.140598838713261
chr2	127717800	127718800	4.801586485014628
chr2	127717900	127718900	4.786651242414671
chr2	127718000	127719000	4.395061659116141
chr2	127718100	127719100	3.675745152377052
chr2	127718200	127719200	3.7506273763633833
chr2	127718300	127719300	3.93334199947344
chr2	127718400	127719400	4.784926888138716
chr2	127718500	127719500	4.980121098109458
chr2	127718600	127719600	5.082793085826093
chr2	127718700	127719700	5.318991860575894
chr2	127718800	127719800	5.554135438247887
chr2	127718900	127719900	6.0898614657907455
chr2	127719000	127720000	6.539895606848291
chr2	127719100	127720100	7.545267750572154
chr2	127719200	127720200	8.088115922266988
chr2	127719300	127720300	8.46897174183754
chr2	127719400	127720400	8.217636562471009
chr2	127719500	127720500	7.979103897480887
chr2	127719600	127720600	7.194574942248027
chr2	127719700	127720700	7.172204046723727
chr2	127719800	127720800	6.9324145782725575
chr2	127719900	127720900	6.4376163620908375
chr2	127720000	127721000	5.924876333898904
chr2	127720100	127721100	5.061435955941326
chr2	127720200	127721200	4.6277578948584885
chr2	127720300	127721300	4.417439239417488
chr2	127720400	127721400	3.613087241214248
chr2	127720500	127721500	3.4289589808799446
chr2	127720600	127721600	4.041146590210616
chr2	127720700	127721700	3.8705483084704095
chr2	127720800	127721800	4.045409073320373
chr2	127720900	127721900	4.337008310322879
chr2	127721000	127722000	4.93884757256714
chr2	127721100	127722100	5.469950543431165
chr2	127721200	127722200	5.463611237980029
chr2	127721300	127722300	5.51223830385162
chr2	127721400	127722400	6.160379194332464
chr2	127721500	127722500	6.231446816387376
chr2	127721600	127722600	5.709937006608793
chr2	127721700	127722700	6.043690742276692
chr2	127721800	127722800	6.340287602158576
chr2	127721900	127722900	5.753301300272376
chr2	127722000	127723000	5.112488897687852
chr2	127722100	127723100	5.034482733278604
chr2	127722200	127723200	4.7766241301922605
chr2	127722300	127723300	4.913881839186499
chr2	127722400	127723400	5.486812622161327
chr2	127722500	127723500	5.690270718759044
chr2	127722600	127723600	6.133442565396327
chr2	127722700	127723700	5.917863561682031
chr2	127722800	127723800	5.859939066336433
chr2	127722900	127723900	5.970952816337945
chr2	127723000	127724000	5.912954557350915
chr2	127723100	127724100	5.0587533487980645
chr2	127723200	127724200	4.896017385914832
chr2	127723300	127724300	4.611447529105834
chr2	127723400	127724400	4.346877629974267
chr2	127723500	127724500	4.700069666262785
chr2	127723600	127724600	4.607724408901709
chr2	127723700	127724700	4.385816833748732
chr2	127723800	127724800	3.8786593987185376
chr2	127723900	127724900	4.303884106079607
chr2	127724000	127725000	4.835281156230346
chr2	127724100	127725100	5.717379147641697
chr2	127724200	127725200	6.762713946305082
chr2	127724300	127725300	6.9246493934923095
chr2	127724400	127725400	6.0249633813471055
chr2	127724500	127725500	5.310443023400209
chr2	127724600	127725600	4.699375831230271
chr2	127724700	127725700	5.086271678928418
chr2	127724800	127725800	5.199028432809676
chr2	127724900	127725900	4.611394034926018
chr2	127725000	127726000	3.7898176065442026
chr2	127725100	127726100	3.5921490393783087
chr2	127725200	127726200	2.8749522257918514
chr2	127725300	127726300	2.5156071944639424
chr2	127725400	127726400	3.179244838921924
chr2	127725500	127726500	3.3094818539681943
chr2	127725600	127726600	3.513390323695832
chr2	127725700	127726700	3.4775423595655224
chr2	127725800	127726800	4.048797654146925
chr2	127725900	127726900	4.142616210826721
chr2	127726000	127727000	4.768002908601893
chr2	127726100	127727100	4.506637064571269
chr2	127726200	127727200	4.246927135404243
chr2	127726300	127727300	4.5065564610353865
chr2	127726400	127727400	4.172289389936272
chr2	127726500	127727500	3.9650308303829984
chr2	127726600	127727600	3.761380693021823
chr2	127726700	127727700	3.4808917789834943
chr2	127726800	127727800	2.7214399419711306
chr2	127726900	127727900	2.9518074892288486
chr2	127727000	127728000	2.215045725626346
chr2	127727100	127728100	2.1451422535494005
chr2	127727200	127728200	2.8469101250032773
chr2	127727300	127728300	2.795931161042476
chr2	127727400	127728400	3.031652656581571
chr2	127727500	127728500	2.862601296706661
chr2	127727600	127728600	2.973593882927245
chr2	127727700	127728700	3.1173039681293067
chr2	127727800	127728800	3.244521360546798
chr2	127727900	127728900	3.4363317081974185
chr2	127728000	127729000	3.8301103679131177
chr2	127728100	127729100	3.9951765506730137
chr2	127728200	127729200	3.228130581403541
chr2	127728300	127729300	3.318438455650219
chr2	127728400	127729400	3.2186930306661874
chr2	127728500	127729500	2.9385235863936194
chr2	127728600	127729600	3.3469759720492527
chr2	127728700	127729700	3.1770070687886696
chr2	127728800	127729800	3.536827749074132
chr2	127728900	127729900	2.9019431707970567
chr2	127729000	127730000	2.867325988831003
chr2	127729100	127730100	3.049044090652169
chr2	127729200	127730200	3.300561116585855
chr2	127729300	127730300	3.2233481503950427
chr2	127729400	127730400	3.0586076350481486
chr2	127729500	127730500	3.4927567644138
chr2	127729600	127730600	3.482255249344845
chr2	127729700	127730700	3.541432931235574
chr2	127729800	127730800	2.8647564811795405
chr2	127729900	127730900	2.773408820031896
chr2	127730000	127731000	2.9448935389146413
chr2	127730100	127731100	2.774866467002353
chr2	127730200	127731200	2.7109994898805776
chr2	127731400	127732400	2.550610795156965
chr2	127731500	127732500	2.205000044241128
chr2	127731600	127732600	2.280704925867296
chr2	127731700	127732700	2.819914886935833
chr2	127731800	127732800	3.962330015160024
chr2	127731900	127732900	3.6266347627828974
chr2	127732000	127733000	3.5744117731297873
chr2	127732100	127733100	3.8679936976747364
chr2	127732200	127733200	3.7969131384722585
chr2	127732300	127733300	3.668300721186727
chr2	127732400	127733400	3.3649772988817914
chr2	127732500	127733500	3.2567328264376383
chr2	127732600	127733600	3.25621223204344
chr2	127732700	127733700	2.8028750190052465
chr2	127732800	127733800	2.3781651047974397
chr2	127732900	127733900	2.1093350286154897
chr2	127733000	127734000	2.2736150994035476
chr2	127733100	127734100	1.9079011524140042
chr2	127733200	127734200	2.0578604194276187
chr2	127733300	127734300	2.0461379432075133
chr2	127733400	127734400	2.049360662542395
chr2	127733500	127734500	2.2097264064626505
chr2	127733600	127734600	1.9549855266161158
chr2	127733700	127734700	1.937290899044085
chr2	127733800	127734800	1.9745549481765472
chr2	127733900	127734900	2.5120264898220293
chr2	127734000	127735000	2.8011057283829697
chr2	127734100	127735100	2.7209623749115344
chr2	127734200	127735200	2.243233784982245
chr2	127734300	127735300	2.857104479073909
chr2	127734400	127735400	3.4822957245195667
chr2	127734500	127735500	3.5712477130466174
chr2	127734600	127735600	3.6953394144311322
chr2	127734700	127735700	4.413675033133349
chr2	127734800	127735800	4.631150571635317
chr2	127734900	127735900	4.754085536879666
chr2	127735000	127736000	4.273599141951714
chr2	127735100	127736100	4.028334588511618
chr2	127735200	127736200	4.278543853807475
chr2	127735300	127736300	3.9955440603182297
chr2	127735400	127736400	3.133543540198937
chr2	127735500	127736500	2.8667347685939863
chr2	127735600	127736600	2.7057321460178017
chr2	127735700	127736700	2.085126828002032
chr2	127735800	127736800	2.116018242483092
chr2	127735900	127736900	2.0376375763841907
chr2	127736000	127737000	2.424060260303568
chr2	127736100	127737100	3.5915828217207366
chr2	127736200	127737200	3.259298610657747
chr2	127736300	127737300	3.136875615688433
chr2	127736400	127737400	3.100964052848288
chr2	127736500	127737500	2.8597626385874886
chr2	127736600	127737600	2.1868355906845536
chr2	127736700	127737700	2.7314724355867117
chr2	127736800	127737800	2.8185951951936428
chr2	127736900	127737900	2.9622794887719937
chr2	127737000	127738000	2.783872457442191
chr2	127737100	127738100	2.659203506514416
chr2	127737200	127738200	3.4050001941142565
chr2	127737300	127738300	3.361024426978337
chr2	127737400	127738400	3.9359982846088974
chr2	127737500	127738500	4.193108382101812
chr2	127737600	127738600	5.015523140894639
chr2	127737700	127738700	4.790061060648188
chr2	127737800	127738800	4.6438696676687
chr2	127737900	127738900	4.296650927644707
chr2	127738000	127739000	4.409821522956585
chr2	127738100	127739100	3.8064776292165
chr2	127738200	127739200	3.227003154362588
chr2	127738300	127739300	3.67897428635862
chr2	127738400	127739400	3.5797877944997727
chr2	127738500	127739500	3.4824283442089916
chr2	127738600	127739600	3.738041110597629
chr2	127738700	127739700	3.4414107344388563
chr2	127738800	127739800	3.0535497820582744
chr2	127738900	127739900	3.252960969497428
chr2	127739000	127740000	2.9597737576930996
chr2	127739100	127740100	2.9336196219062747
chr2	127739200	127740200	2.4404299436303303
chr2	127739300	127740300	2.1443728116003933
chr2	127739400	127740400	2.2123022427561776
chr2	127739500	127740500	2.500942396809082
chr2	127739600	127740600	1.9454127257428628
chr2	127739700	127740700	2.336455903821919
chr2	127739800	127740800	2.520937181241216
chr2	127739900	127740900	2.3829074265157617
chr2	127740000	127741000	2.8230946036439692
chr2	127740100	127741100	2.7075520465311085
chr2	127740200	127741200	3.0868675420848404
chr2	127740300	127741300	2.679919009912482
chr2	127740400	127741400	3.150810959712282
chr2	127740500	127741500	3.43113277508371
chr2	127740600	127741600	4.041182603553828
chr2	127740700	127741700	3.810679103288107
chr2	127740800	127741800	4.183768239713082
chr2	127740900	127741900	4.277551645343379
chr2	127741000	127742000	4.0672089284251625
chr2	127741100	127742100	4.2916860146176115
chr2	127741200	127742200	4.412613063114343
chr2	127741300	127742300	4.884032753428256
chr2	127741400	127742400	4.3778660176828845
chr2	127741500	127742500	3.8333248937531317
chr2	127742900	127743900	3.3452524853501613
chr2	127743000	127744000	2.8681777992800233
chr2	127743100	127744100	2.273485012976239
chr2	127743200	127744200	2.3999720562836706
chr2	127743300	127744300	2.2397627771061983
chr2	127743400	127744400	1.8200042129260343
chr2	127743500	127744500	2.1061879513481805
chr2	127743600	127744600	2.349800199353876
chr2	127743700	127744700	2.631872001219572
chr2	127743800	127744800	2.295366884520164
chr2	127743900	127744900	1.997441788808148
chr2	127744000	127745000	2.3327675663398098
chr2	127744100	127745100	2.8387881058232614
chr2	127744200	127745200	2.7301530458566243
chr2	127744300	127745300	2.5554171061128548
chr2	127744400	127745400	2.9300131481973044
chr2	127744500	127745500	2.6414203256930424
chr2	127744600	127745600	3.2175675947813875
chr2	127744700	127745700	3.6410315796949897
chr2	127744800	127745800	3.4849211454327755
chr2	127744900	127745900	3.3657582115593203
chr2	127745000	127746000	3.2584083687461027
chr2	127746100	127747100	3.160625302491612
chr2	127746200	127747200	2.8024155942490587
chr2	127746300	127747300	2.135889056581424
chr2	127746400	127747400	0.946866570425861
chr2	127746500	127747500	0.6959442010603918
chr2	127746600	127747600	1.0052914725444648
chr2	127746700	127747700	0.5417413228507889
chr2	127746800	127747800	1.102693215153343
chr2	127746900	127747900	1.0461216452655733
chr2	127747000	127748000	0.8151571413994514
chr2	127747100	127748100	0.987171732624048
chr2	127747200	127748200	1.8498466577074981
chr2	127747300	127748300	1.9709651880470125
chr2	127747400	127748400	2.2812334400764684
chr2	127747500	127748500	2.9299259551274752
chr2	127747600	127748600	2.2979373767377007
chr2	127747700	127748700	2.970571273047892
chr2	127747800	127748800	2.2925478295530626
chr2	127747900	127748900	2.8604341890870355
chr2	127748100	127749100	2.3582600614308613
chr2	127748200	127749200	1.6545650001483312
chr2	127748300	127749300	1.6333432502471423
chr2	127748400	127749400	1.6649989610630342
chr2	127748500	127749500	0.977390486338052
chr2	127752800	127753800	1.3567808630690248
chr2	127752900	127753900	1.038788046666802
chr2	127753000	127754000	0.03740627702615049
chr2	127753100	127754100	0.2318313984162584
chr2	127753200	127754200	0.2962285503935502
chr2	127753300	127754300	0.6600521398043547
chr2	127753400	127754400	0.1832275598268178
chr2	127753500	127754500	0.0882257382145577
chr2	127753600	127754600	0.4653559303674296
chr2	127754600	127755600	2.216828125837281
chr2	127754700	127755700	2.2603805424428463
chr2	127754800	127755800	2.417800611725005
chr2	127754900	127755900	3.0033663300254325
chr2	127755000	127756000	2.751853328012821
chr2	127755100	127756100	3.0667219534249237
chr2	127755200	127756200	2.9109898757377546
chr2	127755300	127756300	2.8722516239384515
chr2	127756400	127757400	1.3881400412252674
chr2	127756500	127757500	2.3521931667310296
chr2	127756600	127757600	2.164413069148153
chr2	127756700	127757700	2.897607400559413
chr2	127756800	127757800	2.7839087511313085
chr2	127756900	127757900	2.3776129330144635
chr2	127757000	127758000	2.393284484319295
chr2	127757100	127758100	2.202798102761898
chr2	127757200	127758200	2.6711014471164387
chr2	127757300	127758300	2.6008706932314882
chr2	127757400	127758400	2.8708194137189578
chr2	127757500	127758500	2.164652035453876
chr2	127757600	127758600	2.219322958866522
chr2	127757700	127758700	0.7372645842535311
chr2	127757800	127758800	0.3837258013655472
chr2	127757900	127758900	1.28023275052699
chr2	127758000	127759000	1.6028099714581991
chr2	127758100	127759100	1.2947033374083057
chr2	127758200	127759200	1.3408447070329734
chr2	127758300	127759300	1.4350461906914729
chr2	127758400	127759400	1.602971434679828
chr2	127758500	127759500	2.1759589391890115
chr2	127758600	127759600	2.698294080471213
chr2	127758700	127759700	3.6718268350332135
chr2	127758800	127759800	3.900639212251052
chr2	127758900	127759900	2.923532773996565
chr2	127759000	127760000	2.6410154988936396
chr2	127759100	127760100	2.679427958709521
chr2	127759200	127760200	2.5028444768532467
chr2	127759300	127760300	2.1181816097936714
chr2	127759400	127760400	1.6119086280131172
chr2	127759500	127760500	1.2027142353470406
chr2	127759600	127760600	1.0474052203550308
chr2	127759700	127760700	0.8583034422141432
chr2	127759800	127760800	0.9058236641574255
chr2	127759900	127760900	1.5904515082121915
chr2	127760000	127761000	1.8938868907772541
chr2	127760100	127761100	1.944701365669772
chr2	127760200	127761200	1.7060158924993485
chr2	127760300	127761300	1.9739135442749811
chr2	127760400	127761400	2.178695153752503
chr2	127760500	127761500	1.9255571578194464
chr2	127760600	127761600	1.8397231010278088
chr2	127760700	127761700	1.0036096807902055
chr2	127760800	127761800	1.196620030861501
chr2	127760900	127761900	0.5017161984113215
chr2	127761000	127762000	0.4426008282226763
chr2	127761100	127762100	0.7777691357217513
chr2	127761200	127762200	1.0361749499801416
chr2	127761300	127762300	1.4575238672604305
chr2	127761400	127762400	1.9717768062271803
chr2	127761500	127762500	2.640712689761501
chr2	127761600	127762600	2.4938816456422424
chr2	127761700	127762700	3.0085315784778643
chr2	127761800	127762800	3.0965774810567384
chr2	127761900	127762900	3.459994126515257
chr2	127762000	127763000	2.691227188642955
chr2	127762100	127763100	3.090708773449685
chr2	127762200	127763200	3.695155854918936
chr2	127762300	127763300	2.8563146786506843
chr2	127762400	127763400	2.956355013520984
chr2	127762500	127763500	2.6861660411925943
chr2	127762600	127763600	2.9956803614418552
chr2	127762700	127763700	3.5596334915704104
chr2	127762800	127763800	3.3786392872077684
chr2	127762900	127763900	3.933681837976284
chr2	127763000	127764000	4.477087243820001
chr2	127763100	127764100	4.590314400193133
chr2	127763200	127764200	3.816613712550974
chr2	127763300	127764300	4.448259769553938
chr2	127763400	127764400	4.235357997310706
chr2	127763500	127764500	4.340901385498805
chr2	127763600	127764600	4.375998920618714
chr2	127763700	127764700	4.165905750090368
chr2	127763800	127764800	4.551667749411108
chr2	127763900	127764900	5.1828656215544155
chr2	127764000	127765000	6.215610743162358
chr2	127764100	127765100	5.5409467077339505
chr2	127764200	127765200	5.641170477360253
chr2	127764300	127765300	6.272662997494531
chr2	127764400	127765400	5.7606997080466575
chr2	127764500	127765500	5.537723122417312
chr2	127764600	127765600	5.56025135256788
chr2	127764700	127765700	5.38908964473572
chr2	127764800	127765800	4.8053162566588865
chr2	127764900	127765900	3.810086331840306
chr2	127765000	127766000	2.487699446938832
chr2	127765100	127766100	2.508299796211918
chr2	127765200	127766200	2.6422501452665865
chr2	127765300	127766300	1.5046506643346769
chr2	127765400	127766400	2.033535113040272
chr2	127765500	127766500	1.7178305489352068
chr2	127765600	127766600	1.2664614821362146
chr2	127765700	127766700	1.5005200286279798
chr2	127765800	127766800	1.722079224338588
chr2	127765900	127766900	1.775271785534354
chr2	127766000	127767000	2.161303582685258
chr2	127766100	127767100	2.4890736923967482
chr2	127766200	127767200	1.9961225825293825
chr2	127766300	127767300	2.248119609810936
chr2	127766400	127767400	2.2137654708311287
chr2	127766500	127767500	2.722554292277711
chr2	127766600	127767600	2.83433125730263
chr2	127766700	127767700	3.283990552484388
chr2	127766800	127767800	3.3898096471101264
chr2	127766900	127767900	3.241003509439239
chr2	127767000	127768000	3.109999777554399
chr2	127767100	127768100	2.9204136002475303
chr2	127767200	127768200	3.3644432849269066
chr2	127767300	127768300	4.150910497211858
chr2	127767400	127768400	3.9551172817727824
chr2	127767500	127768500	3.904236186870462
chr2	127767600	127768600	3.628425307736907
chr2	127767700	127768700	2.9663907245315766
chr2	127767800	127768800	2.3736932283022267
chr2	127767900	127768900	2.528325794232841
chr2	127768000	127769000	3.1390897305695757
chr2	127768100	127769100	3.280453692505061
chr2	127768200	127769200	3.227010955167092
chr2	127768300	127769300	2.2653365546910345
chr2	127768400	127769400	2.708944092843717
chr2	127768500	127769500	2.736498781040716
chr2	127768600	127769600	2.8972685592707705
chr2	127768700	127769700	3.342246791784361
chr2	127768800	127769800	4.389758294583176
chr2	127768900	127769900	4.441053248369348
chr2	127769000	127770000	3.7925818174847934
chr2	127769100	127770100	3.489048368690917
chr2	127769200	127770200	3.529697628371832
chr2	127769300	127770300	3.6617500517342716
chr2	127769400	127770400	3.402846481939758
chr2	127769500	127770500	3.0806466143211035
chr2	127769600	127770600	3.556041887016253
chr2	127769700	127770700	3.401596919408217
chr2	127769800	127770800	2.9764934093098514
chr2	127769900	127770900	3.672122584615322
chr2	127770000	127771000	4.904469603176406
chr2	127770100	127771100	5.0951265123136436
chr2	127770200	127771200	5.1706282858785775
chr2	127770300	127771300	5.493588850137402
chr2	127770400	127771400	5.257840602809332
chr2	127770500	127771500	5.4438783542147196
chr2	127770600	127771600	5.064055558376263
chr2	127770700	127771700	4.693645741312646
chr2	127770800	127771800	4.584971285824932
chr2	127770900	127771900	3.7775453519503936
chr2	127771000	127772000	2.542174747652159
chr2	127771100	127772100	2.182748740199372
chr2	127771200	127772200	1.9275951847646056
chr2	127771300	127772300	1.7391782186169191
chr2	127771400	127772400	2.1305755090371767
chr2	127771500	127772500	1.6293669383505898
chr2	127771600	127772600	1.9332784775915888
chr2	127771700	127772700	2.1513112708834106
chr2	127771800	127772800	2.0654701110600526
chr2	127771900	127772900	2.306247245428503
chr2	127772000	127773000	2.421655361259345
chr2	127772100	127773100	2.9120290572991263
chr2	127772200	127773200	2.688623433518062
chr2	127772300	127773300	2.6458143208524434
chr2	127772400	127773400	2.707457967600981
chr2	127772500	127773500	3.225553374452
chr2	127772600	127773600	3.3888048509802497
chr2	127772700	127773700	3.0473874494663167
chr2	127772800	127773800	3.224119369393466
chr2	127772900	127773900	2.841406780989002
chr2	127773000	127774000	2.675982208276011
chr2	127774100	127775100	2.6131557694259446
chr2	127774200	127775200	2.090374145621145
chr2	127774300	127775300	2.27090753550838
chr2	127774400	127775400	2.214903073833833
chr2	127774500	127775500	2.590356251692147
chr2	127774600	127775600	1.6974869942356408
chr2	127774700	127775700	1.7975169941108913
chr2	127774800	127775800	1.7935836726040533
chr2	127774900	127775900	1.667075236754712
chr2	127775000	127776000	1.6200610431970173
chr2	127775100	127776100	1.8461286530667576
chr2	127775200	127776200	2.397724305173249
chr2	127775300	127776300	2.1222521007580486
chr2	127775400	127776400	2.830529003978147
chr2	127775500	127776500	2.2199346985709
chr2	127775600	127776600	3.1284705239519943
chr2	127775700	127776700	3.226681651445594
chr2	127775800	127776800	2.7401460367862898
chr2	127775900	127776900	2.4850582235326013
chr2	127776000	127777000	2.744682645603349
chr2	127776100	127777100	2.3541426389058087
chr2	127776200	127777200	2.3580939680335904
chr2	127776300	127777300	2.794365134739821
chr2	127776400	127777400	2.1634031469844497
chr2	127776500	127777500	2.7515111383533846
chr2	127776600	127777600	2.1538189479263257
chr2	127776700	127777700	1.8675386822727167
chr2	127776800	127777800	1.7253581120210817
chr2	127776900	127777900	2.2041058943918665
chr2	127777000	127778000	1.8097543712623487
chr2	127777100	127778100	2.0875357110082797
chr2	127777200	127778200	1.844930821841252
chr2	127777300	127778300	1.7039067018412721
chr2	127777400	127778400	1.9183707011573168
chr2	127778500	127779500	1.4378632555677244
chr2	127778600	127779600	1.4767080707086673
chr2	127778700	127779700	1.599114707919288
chr2	127778800	127779800	2.427536915720097
chr2	127778900	127779900	2.514873144114247
chr2	127779000	127780000	1.9341876418574964
chr2	127779100	127780100	1.7163712592446108
chr2	127779200	127780200	1.4494012895833357
chr2	127779300	127780300	1.1593259667087314
chr2	127779400	127780400	0.4096454033383999
chr2	127779500	127780500	0.2982090124032704
chr2	127779600	127780600	0.13733900057443504
chr2	127779700	127780700	0.2991013849037931
chr2	127779800	127780800	0.05349881540082999
chr2	127779900	127780900	0.4796526358439621
chr2	127780000	127781000	1.0379798746600568
chr2	127780100	127781100	0.8136670637597423
chr2	127780200	127781200	0.8369931720419157
chr2	127780300	127781300	1.0588532376429545
chr2	127780400	127781400	1.431897614923526
chr2	127780500	127781500	1.4862206124821982
chr2	127780600	127781600	1.5988410162581383
chr2	127780700	127781700	1.4363836013405191
chr2	127780800	127781800	1.861192967456101
chr2	127780900	127781900	1.6501834180787969
chr2	127782000	127783000	1.3580727195680595
chr2	127782100	127783100	1.3049576784300156
chr2	127782200	127783200	1.1888480583321586
chr2	127782300	127783300	1.1095339988813344
chr2	127782400	127783400	1.9801045112650872
chr2	127782500	127783500	1.9458799268675724
chr2	127782600	127783600	2.6304660290846247
chr2	127783700	127784700	1.4439610478364455
chr2	127783800	127784800	1.8513690462760093
chr2	127783900	127784900	2.155001561420134
chr2	127784000	127785000	2.1520679299976297
chr2	127784100	127785100	2.129923728775072
chr2	127784200	127785200	2.715745128918292
chr2	127784300	127785300	2.9801600914225266
chr2	127784400	127785400	2.928236890462689
chr2	127784500	127785500	2.9949642186191063
chr2	127784600	127785600	2.7034779928089483
chr2	127784700	127785700	2.572281922094968
chr2	127784800	127785800	2.3665229446193448
chr2	127784900	127785900	1.963823808442968
chr2	127785000	127786000	1.8464217399249576
chr2	127785100	127786100	1.7430943296073529
chr2	127785200	127786200	1.2804005602518815
chr2	127785300	127786300	0.4689190711516114
chr2	127785400	127786400	0.35934241633775793
chr2	127785500	127786500	0.3485316855543929
chr2	127785600	127786600	-0.37669020173651097
chr2	127785700	127786700	-1.0220349627873622
chr2	127785800	127786800	-1.4420735664850268
chr2	127789700	127790700	3.3953313137653516
chr2	127789800	127790800	3.4374813593328666
chr2	127789900	127790900	3.4225463396875178
chr2	127790000	127791000	3.2716583279025704
chr2	127790100	127791100	3.2494914474628462
chr2	127792000	127793000	2.17906430166972
chr2	127792100	127793100	2.8304238077563686
chr2	127792200	127793200	2.14830403285572
chr2	127792700	127793700	2.2507487053325264
chr2	127795700	127796700	1.7356471734137866
chr2	127795800	127796800	1.9833939129725842
chr2	127795900	127796900	1.8836406646034445
chr2	127796000	127797000	1.3724284958881636
chr2	127796100	127797100	0.6372212105672029
chr2	127796200	127797200	1.0393999616121696
chr2	127796300	127797300	1.481380329859356
chr2	127796400	127797400	0.8442129621002273
chr2	127796500	127797500	1.3655995742856897
chr2	127796600	127797600	1.005064016924062
chr2	127796700	127797700	0.9202468051543118
chr2	127796800	127797800	1.2535754279251066
chr2	127796900	127797900	1.2555397252517548
chr2	127797000	127798000	1.665489700489024
chr2	127797100	127798100	2.64948628306794
chr2	127797200	127798200	2.357383721813921
chr2	127797300	127798300	2.165299683320623
chr2	127798400	127799400	2.2700469395549314
chr2	127798500	127799500	2.7262364795993506
chr2	127798600	127799600	3.2145960117565466
chr2	127798700	127799700	2.728145727448208
chr2	127798800	127799800	3.4704282981964663
chr2	127798900	127799900	3.785499223124
chr2	127799000	127800000	3.6591196007179274
chr2	127799100	127800100	3.5987735252898685
chr2	127799200	127800200	3.713937356396977
chr2	127799300	127800300	3.651840612701983
chr2	127799400	127800400	2.8962277451669807
chr2	127799500	127800500	3.0208615610265954
chr2	127799600	127800600	2.882846927279078
chr2	127801600	127802600	1.2759389696192458
chr2	127801700	127802700	1.8655636418335664
chr2	127801800	127802800	1.6201893219478272
chr2	127801900	127802900	2.1868213257463207
chr2	127802000	127803000	2.708190260108179
chr2	127802100	127803100	2.6089115542267294
chr2	127802200	127803200	3.0914225574560485
chr2	127802300	127803300	2.864871945362381
chr2	127802400	127803400	3.570805283396412
chr2	127802500	127803500	3.9566056778338137
chr2	127802600	127803600	4.013886359732097
chr2	127802700	127803700	3.660547898551152
chr2	127802800	127803800	3.7090551112938543
chr2	127802900	127803900	3.2128758294129245
chr2	127804000	127805000	3.2424802139195563
chr2	127806300	127807300	1.5394493343179656
chr2	127806400	127807400	2.037938112126884
chr2	127806500	127807500	2.037569629019869
chr2	127806600	127807600	1.8652092725642129
chr2	127806700	127807700	2.039715681618556
chr2	127806800	127807800	1.495228148960655
chr2	127806900	127807900	1.7957843812789969
chr2	127807000	127808000	2.392242518196176
chr2	127807100	127808100	2.3425206614655725
chr2	127807200	127808200	2.614327239562748
chr2	127807300	127808300	2.437979711776604
chr2	127807400	127808400	2.0537622889023144
chr2	127807500	127808500	2.313309115450038
chr2	127807600	127808600	2.4967745803230748
chr2	127807700	127808700	2.605303325974993
chr2	127807800	127808800	2.7978155407663707
chr2	127807900	127808900	2.0124199611222697
chr2	127808000	127809000	1.4965920901751644
chr2	127809500	127810500	1.612744160293096
chr2	127809600	127810600	1.7645982598067609
chr2	127809700	127810700	1.8597936613931798
chr2	127809800	127810800	2.0728916134032715
chr2	127809900	127810900	2.50037118446369
chr2	127810000	127811000	2.666515532050048
chr2	127810100	127811100	2.4752879965013417
chr2	127810200	127811200	2.8971962489066585
chr2	127810300	127811300	2.2987801928652747
chr2	127810800	127811800	3.7728967350065057
chr2	127810900	127811900	4.135953902898345
chr2	127811000	127812000	4.085997381290363
chr2	127811100	127812100	4.245301247091569
chr2	127811200	127812200	4.7612853190630124
chr2	127811300	127812300	4.5840384146864235
chr2	127811400	127812400	4.648447471130805
chr2	127811500	127812500	3.8565737497245736
chr2	127811600	127812600	3.343500678001821
chr2	127811700	127812700	3.9323782404059737
chr2	127811800	127812800	3.4361946533425867
chr2	127811900	127812900	3.3130010875889218
chr2	127812000	127813000	3.3159997899484077
chr2	127812100	127813100	3.1851777916145894
chr2	127812200	127813200	2.3931742534743705
chr2	127812300	127813300	2.681722670617187
chr2	127812400	127813400	2.3423030401124243
chr2	127812500	127813500	3.2606443958691806
chr2	127812600	127813600	3.3228438559163056
chr2	127812700	127813700	3.475397931043536
chr2	127812800	127813800	3.8243059895000333
chr2	127812900	127813900	3.6255555588475765
chr2	127813000	127814000	3.107193450502105
chr2	127813100	127814100	2.911796260080666
chr2	127813200	127814200	3.2366803560274118
chr2	127813300	127814300	2.6623477742924035
chr2	127814400	127815400	2.947484642979223
chr2	127814500	127815500	2.341107650581805
chr2	127814600	127815600	2.1569918212526282
chr2	127814700	127815700	1.5419279267953836
chr2	127814800	127815800	2.0305104710683475
chr2	127815000	127816000	0.5179994819140966
chr2	127815100	127816100	-0.255058888690144
chr2	127815400	127816400	-0.046595467362857884
chr2	127815500	127816500	0.6131622568850364
chr2	127815600	127816600	0.6998662768327522
chr2	127815700	127816700	0.10477590285776596
chr2	127815800	127816800	0.150448856617324
chr2	127815900	127816900	-0.32819957101130715
chr2	127816000	127817000	1.086973209836208
chr2	127816100	127817100	1.8629570698393685
chr2	127816200	127817200	2.007774633660982
chr2	127816300	127817300	1.5961216093771116
chr2	127816400	127817400	2.0585175901966344
chr2	127816500	127817500	1.7119178096375691
chr2	127816600	127817600	2.079374593854781
chr2	127816700	127817700	2.475442185947341
chr2	127816800	127817800	1.8043282622526111
chr2	127816900	127817900	1.7323182853065342
chr2	127817000	127818000	1.7551700971928201
chr2	127817100	127818100	2.1440332575158294
chr2	127817200	127818200	2.405744790815746
chr2	127817300	127818300	2.7946434000013785
chr2	127818200	127819200	2.33691358644024
chr2	127818300	127819300	1.3149173782879209
chr2	127818400	127819400	1.2531878169924093
chr2	127818500	127819500	1.5107652188360838
chr2	127818600	127819600	0.8754426832381348
chr2	127818700	127819700	0.018740879544384286
chr2	127818800	127819800	-0.2240544181913129
chr2	127818900	127819900	-0.2370116973519908
chr2	127819000	127820000	0.1646862001973863
chr2	127819100	127820100	0.04847683330641505
chr2	127819200	127820200	-0.16098940490451294
chr2	127819300	127820300	0.8172797692775287
chr2	127819400	127820400	1.0258155709907977
chr2	127819500	127820500	0.5435118241059984
chr2	127819600	127820600	1.7366435568369212
chr2	127819700	127820700	1.7079089292934522
chr2	127819800	127820800	1.7181976793201363
chr2	127819900	127820900	1.8624292530069515
chr2	127820000	127821000	1.6144152870289326
chr2	127820100	127821100	1.6167203559066807
chr2	127820200	127821200	2.2606235061874806
chr2	127820300	127821300	2.0016652955573924
chr2	127820400	127821400	1.5544534684415343
chr2	127820500	127821500	2.169880801489759
chr2	127820600	127821600	1.8113540638826304
chr2	127820700	127821700	2.58897438766192
chr2	127820800	127821800	2.76395271040891
chr2	127820900	127821900	3.395289070841912
chr2	127821000	127822000	3.851102030940321
chr2	127821100	127822100	3.6110243766109895
chr2	127821200	127822200	3.814917127903495
chr2	127821300	127822300	4.067012422080832
chr2	127821400	127822400	3.9013327966846254
chr2	127821500	127822500	3.3420656033706764
chr2	127821600	127822600	3.2061356056874994
chr2	127821700	127822700	3.16795925641016
chr2	127821800	127822800	2.822887507123637
chr2	127821900	127822900	2.293646739985743
chr2	127822000	127823000	1.990697698991018
chr2	127822100	127823100	1.7334488393124363
chr2	127822200	127823200	1.6136114230483112
chr2	127822300	127823300	1.147689232448328
chr2	127822400	127823400	2.018249919721384
chr2	127822500	127823500	2.4392571029010766
chr2	127822600	127823600	3.3030070445792057
chr2	127822700	127823700	3.4103379672036294
chr2	127822800	127823800	3.666627623617575
chr2	127822900	127823900	3.4269348990492277
chr2	127824900	127825900	1.6792547730695675
chr2	127825000	127826000	1.8186418737989123
chr2	127825100	127826100	1.5883747300124476
chr2	127825200	127826200	1.7429103051587334
chr2	127825300	127826300	1.6918362098265982
chr2	127825400	127826400	2.5162810467734285
chr2	127825500	127826500	1.7340061057705198
chr2	127825600	127826600	1.335846944618365
chr2	127825700	127826700	1.5546811088607468
chr2	127825800	127826800	1.5036386960474444
chr2	127825900	127826900	1.1701001554567745
chr2	127826000	127827000	1.195155395967556
chr2	127826100	127827100	1.3494437001176607
chr2	127826200	127827200	1.4587236738466305
chr2	127826300	127827300	1.5859813932012254
chr2	127826400	127827400	1.3893292471317935
chr2	127826500	127827500	2.0974791140770344
chr2	127826600	127827600	2.553152628349321
chr2	127826700	127827700	2.5908534513299237
chr2	127826800	127827800	2.6005881473108325
chr2	127827900	127828900	3.2559452104769995
chr2	127828000	127829000	3.7475245616742945
chr2	127828100	127829100	3.815955246045399
chr2	127828200	127829200	4.019647452987129
chr2	127828300	127829300	4.591343948261288
chr2	127828400	127829400	5.097331570269139
chr2	127828500	127829500	5.1620333231129365
chr2	127828600	127829600	5.223642604599311
chr2	127828700	127829700	5.923821256360448
chr2	127828800	127829800	5.667687841056058
chr2	127828900	127829900	5.423758003317207
chr2	127829000	127830000	4.999543390704947
chr2	127829100	127830100	5.2691483946516975
chr2	127829200	127830200	5.088437777541161
chr2	127829300	127830300	5.158546413418921
chr2	127829400	127830400	5.249854954265616
chr2	127829500	127830500	4.852519998624482
chr2	127829600	127830600	4.37165071573614
chr2	127829700	127830700	4.130291130652008
chr2	127829800	127830800	4.331250759732735
chr2	127829900	127830900	3.5862910740241603
chr2	127830000	127831000	4.121460196891624
chr2	127830100	127831100	3.600312820965672
chr2	127830200	127831200	3.850942794715712
chr2	127830300	127831300	3.167226560386984
chr2	127830400	127831400	2.438086925087848
chr2	127830500	127831500	2.4763117864987216
chr2	127830600	127831600	2.557606864321334
chr2	127832800	127833800	2.6072688669734285
chr2	127832900	127833900	2.545931282666245
chr2	127833000	127834000	2.460632938296016
chr2	127833100	127834100	2.4300443023554563
chr2	127833200	127834200	2.4536674351572403
chr2	127833300	127834300	2.579552832425777
chr2	127833400	127834400	2.8972479004014815
chr2	127833500	127834500	2.9650069035209863
chr2	127833600	127834600	2.6028134230824618
chr2	127833700	127834700	2.1875046845221853
chr2	127833800	127834800	2.292783133282691
chr2	127833900	127834900	2.3869823181818712
chr2	127836000	127837000	2.9582363270406713
chr2	127836100	127837100	3.0858339655881917
chr2	127836200	127837200	3.240759653851418
chr2	127837600	127838600	0.7153656146535176
chr2	127837700	127838700	1.0837777594847122
chr2	127837800	127838800	1.392211680435551
chr2	127837900	127838900	1.0621133473298106
chr2	127838000	127839000	1.0639513216692835
chr2	127838100	127839100	1.054771758146123
chr2	127838200	127839200	0.9024434257420972
chr2	127838300	127839300	1.4015462102298748
chr2	127838400	127839400	1.4006858118978407
chr2	127838500	127839500	1.274940845090669
chr2	127838600	127839600	1.4202510243529038
chr2	127838700	127839700	1.593694205182545
chr2	127838800	127839800	1.7209022561795349
chr2	127838900	127839900	1.9128796723323047
chr2	127839000	127840000	2.2040610045014493
chr2	127839100	127840100	2.5039541512430747
chr2	127840200	127841200	3.6567429994258207
chr2	127840300	127841300	4.106035563070957
chr2	127840400	127841400	4.308483857824887
chr2	127840500	127841500	4.622105118735488
chr2	127840600	127841600	4.07484862135904
chr2	127840700	127841700	3.9374898174153974
chr2	127840800	127841800	3.9723274419822383
chr2	127840900	127841900	4.222891686363768
chr2	127841000	127842000	3.6662466893046526
chr2	127841100	127842100	3.7578577768118886
chr2	127841200	127842200	3.5470460416677168
chr2	127841300	127842300	3.857652693717729
chr2	127841400	127842400	3.7646524064289397
chr2	127841500	127842500	3.5079540769906004
chr2	127841600	127842600	3.2212680868991224
chr2	127841700	127842700	2.974140037830039
chr2	127841800	127842800	2.7760512260831653
chr2	127841900	127842900	2.2488345100265663
chr2	127842400	127843400	1.1231794970372644
chr2	127842500	127843500	0.8087370355871171
chr2	127842600	127843600	0.4929293360493917
chr2	127842800	127843800	0.016936805726132074
chr2	127842900	127843900	0.061097167702040725
chr2	127843000	127844000	-0.26846699353851855
chr2	127843100	127844100	-0.40564531967377626
chr2	127844200	127845200	1.160288998362215
chr2	127844300	127845300	0.7133694663408118
chr2	127845400	127846400	0.5178056652138444
chr2	127845500	127846500	0.6635010455117171
chr2	127845600	127846600	0.9470399057752218
chr2	127845700	127846700	0.6260822096557882
chr2	127845800	127846800	1.2628067397577352
chr2	127845900	127846900	1.3062319522444807
chr2	127846000	127847000	2.073843821468719
chr2	127846100	127847100	1.98324927454306
chr2	127846200	127847200	2.557833981074096
chr2	127846300	127847300	2.6259482839184485
chr2	127846400	127847400	2.763567686295706
chr2	127846500	127847500	2.4606432601837014
chr2	127846600	127847600	2.15209468364048
chr2	127846700	127847700	2.5876898353392974
chr2	127846800	127847800	1.755713321781045
chr2	127846900	127847900	2.1006221779382948
chr2	127847000	127848000	2.5152124686361286
chr2	127847100	127848100	2.8052525582372576
chr2	127847200	127848200	3.3849579435438297
chr2	127847300	127848300	3.751639329638965
chr2	127847400	127848400	3.510092965709798
chr2	127847700	127848700	3.970355750793383
chr2	127848500	127849500	2.750820253310309
chr2	127848600	127849600	2.8918830801071405
chr2	127848700	127849700	2.577417148969978
chr2	127848800	127849800	2.4305107708102534
chr2	127848900	127849900	1.9709584183134627
chr2	127849000	127850000	2.3580368136945857
chr2	127849100	127850100	2.798165314517456
chr2	127849200	127850200	3.0592766218228458
chr2	127849300	127850300	3.1473070813575172
chr2	127849400	127850400	2.476137828267648
chr2	127850500	127851500	3.625722878037936
chr2	127850600	127851600	4.230969405633002
chr2	127850700	127851700	4.584660804451979
chr2	127850800	127851800	3.8280463310024833
chr2	127850900	127851900	3.767580332128713
chr2	127851000	127852000	3.5948447193414728
chr2	127851100	127852100	3.4308356685898334
chr2	127851200	127852200	3.4992105268141662
chr2	127851300	127852300	3.51039817412548
chr2	127851400	127852400	3.5328871354791658
chr2	127851500	127852500	3.230672994670712
chr2	127851600	127852600	3.341445168404592
chr2	127851700	127852700	3.2846371466510482
chr2	127851800	127852800	3.3402463230194988
chr2	127851900	127852900	3.2190996205637514
chr2	127852000	127853000	4.02726313863041
chr2	127852100	127853100	4.578167497342477
chr2	127852200	127853200	4.531056463935516
chr2	127852300	127853300	4.975575734644182
chr2	127852400	127853400	4.345396861477564
chr2	127852500	127853500	3.8758326543729775
chr2	127852600	127853600	2.7724209680345404
chr2	127852700	127853700	3.0399148832852854
chr2	127852800	127853800	3.4579232568984284
chr2	127852900	127853900	3.6671872460148798
chr2	127853000	127854000	2.986567289936974
chr2	127853100	127854100	2.774376485970123
chr2	127853200	127854200	2.4222213365490584
chr2	127853300	127854300	2.100144334720925
chr2	127853400	127854400	2.63617860807859
chr2	127853500	127854500	2.758244958535524
chr2	127853600	127854600	3.5852517415811187
chr2	127853700	127854700	3.268726979602927
chr2	127853800	127854800	2.8657756973069897
chr2	127853900	127854900	2.236452216277959
chr2	127854000	127855000	1.976130266759934
chr2	127854100	127855100	1.4633644641617896
chr2	127856400	127857400	0.7975872137366935
chr2	127856500	127857500	0.6511317054932035
chr2	127856600	127857600	1.1196298001966156
chr2	127856700	127857700	0.833239569354677
chr2	127856800	127857800	0.5876904767550056
chr2	127856900	127857900	0.7888590561620866
chr2	127857000	127858000	2.2044405811032357
chr2	127857100	127858100	2.1367899402668837
chr2	127857200	127858200	2.591967623830937
chr2	127857800	127858800	4.7452671350883175
chr2	127857900	127858900	5.622888161193087
chr2	127859500	127860500	1.1820410904259917
chr2	127859600	127860600	1.6357783895528315
chr2	127859700	127860700	0.9886435715155932
chr2	127859800	127860800	1.3551811620786856
chr2	127859900	127860900	2.0035717306285314
chr2	127860000	127861000	2.047767668616355
chr2	127860100	127861100	2.4003080012071867
chr2	127860200	127861200	2.6222306204885943
chr2	127860300	127861300	3.2665078177756066
chr2	127860400	127861400	2.9989911235771185
chr2	127860500	127861500	2.187636040978873
chr2	127860600	127861600	1.97787074425258
chr2	127860700	127861700	2.5554326837462766
chr2	127860800	127861800	2.0673806978600777
chr2	127860900	127861900	1.7293938107293432
chr2	127861000	127862000	1.5796566313802545
chr2	127861100	127862100	1.5739093620318507
chr2	127861200	127862200	1.0428532938551511
chr2	127861300	127862300	0.5934607502454081
chr2	127861400	127862400	0.6963311417733157
chr2	127861500	127862500	1.107072836019787
chr2	127861600	127862600	1.228247862419727
chr2	127861700	127862700	1.2869034582535643
chr2	127861800	127862800	1.6146810399786111
chr2	127861900	127862900	1.612013534366908
chr2	127862000	127863000	1.9654175200890458
chr2	127862100	127863100	2.5772242882757355
chr2	127862200	127863200	2.4599710471838434
chr2	127862300	127863300	3.055474946253564
chr2	127862400	127863400	3.637457036183679
chr2	127862500	127863500	3.46957309222088
chr2	127862600	127863600	3.164752938916482
chr2	127862700	127863700	2.9178898287383443
chr2	127862800	127863800	2.8149282850136736
chr2	127862900	127863900	2.9726531754707426
chr2	127863000	127864000	2.514679787766583
chr2	127863100	127864100	1.6236444293903658
chr2	127864200	127865200	2.9726947868374336
chr2	127864300	127865300	3.519132120938192
chr2	127864400	127865400	4.597990316610352
chr2	127864500	127865500	4.777341302881028
chr2	127864600	127865600	4.353711929601188
chr2	127864700	127865700	4.133346183992482
chr2	127864800	127865800	4.6572583742747655
chr2	127864900	127865900	5.579289848954325
chr2	127865000	127866000	5.449859365386871
chr2	127865100	127866100	4.863590913567785
chr2	127865200	127866200	4.7156110017070985
chr2	127865300	127866300	4.503573131090296
chr2	127865400	127866400	3.818670395399409
chr2	127865500	127866500	3.0952875291029933
chr2	127865600	127866600	3.3508588929237204
chr2	127865700	127866700	3.659019338102029
chr2	127865800	127866800	3.0567406722359483
chr2	127865900	127866900	2.225275688157688
chr2	127866000	127867000	1.8088956653931558
chr2	127866100	127867100	1.9831629005975
chr2	127866200	127867200	1.342900505977716
chr2	127866900	127867900	2.167707370242763
chr2	127867000	127868000	2.155011261854884
chr2	127867100	127868100	2.774702315450116
chr2	127867200	127868200	2.402541798508079
chr2	127867300	127868300	2.6678362365506585
chr2	127867400	127868400	2.561287573783563
chr2	127867500	127868500	2.4483289945481714
chr2	127867600	127868600	2.612659362235287
chr2	127867700	127868700	1.8596122730923763
chr2	127867800	127868800	0.7846747539333012
chr2	127867900	127868900	0.4712398709265018
chr2	127868000	127869000	0.616278183038414
chr2	127868100	127869100	0.07190449927109062
chr2	127868200	127869200	0.4565723942794228
chr2	127868300	127869300	0.6071850651546201
chr2	127868400	127869400	1.1934963186172989
chr2	127868500	127869500	2.235379488748974
chr2	127868600	127869600	2.492388385221935
chr2	127868700	127869700	3.609023743106551
chr2	127868800	127869800	4.346495880999698
chr2	127868900	127869900	4.625082188576678
chr2	127869000	127870000	4.6572750620199
chr2	127869100	127870100	4.929990458117556
chr2	127869200	127870200	5.027014666031982
chr2	127869300	127870300	4.99622363757274
chr2	127870100	127871100	3.717733111279785
chr2	127870200	127871200	3.9369598536275174
chr2	127870300	127871300	4.444765918601611
chr2	127870400	127871400	5.57044800400882
chr2	127870500	127871500	5.3659835678590975
chr2	127870600	127871600	5.520634008199424
chr2	127870700	127871700	5.349469280637984
chr2	127870800	127871800	5.3758663145355925
chr2	127870900	127871900	4.409669621845038
chr2	127871000	127872000	4.332762439656365
chr2	127871100	127872100	4.607430959578622
chr2	127871200	127872200	4.402388821445923
chr2	127871300	127872300	3.7552476768110488
chr2	127871400	127872400	2.345947382052728
chr2	127871500	127872500	2.4915458786687585
chr2	127871600	127872600	2.3073591379046205
chr2	127871700	127872700	1.980997048605383
chr2	127871800	127872800	1.176088278496242
chr2	127871900	127872900	1.7560556206373623
chr2	127872000	127873000	1.8090808295748364
chr2	127872100	127873100	1.978830706308195
chr2	127872200	127873200	1.9814058378181083
chr2	127872300	127873300	2.3084528829464683
chr2	127872400	127873400	2.4240070023088576
chr2	127872500	127873500	2.1215964982965247
chr2	127872600	127873600	2.3780244750586093
chr2	127872700	127873700	3.042079237354303
chr2	127872800	127873800	3.8743999722116023
chr2	127872900	127873900	4.6511353482531534
chr2	127873000	127874000	5.19602729650502
chr2	127873100	127874100	5.887018246662168
chr2	127873200	127874200	6.431587298948601
chr2	127873300	127874300	6.303851851080848
chr2	127873400	127874400	5.800850623016664
chr2	127873500	127874500	6.027304824667608
chr2	127873600	127874600	5.895197749138969
chr2	127873700	127874700	6.413658363946083
chr2	127873800	127874800	6.548416064891485
chr2	127873900	127874900	5.371220125349662
chr2	127874000	127875000	5.183359843228802
chr2	127874100	127875100	4.8886611569315415
chr2	127874200	127875200	4.926245814095854
chr2	127874300	127875300	4.919085394964023
chr2	127874400	127875400	4.8688847667172
chr2	127874500	127875500	4.768234783189473
chr2	127874600	127875600	4.842170678269479
chr2	127874700	127875700	4.1178032476236455
chr2	127874800	127875800	3.5989781449313396
chr2	127874900	127875900	3.6922516780261234
chr2	127875000	127876000	3.2610669183473897
chr2	127877400	127878400	2.857879056484915
chr2	127877500	127878500	2.9111437604866914
chr2	127877600	127878600	2.9195813173512053
chr2	127877700	127878700	3.3842684780308305
chr2	127877800	127878800	3.217340766253644
chr2	127877900	127878900	2.6528316157121727
chr2	127878000	127879000	2.284332561422294
chr2	127878100	127879100	2.7974963010334832
chr2	127878200	127879200	2.805145319243054
chr2	127878300	127879300	2.293190140494991
chr2	127878400	127879400	2.83852934086159
chr2	127878500	127879500	3.2048614604956325
chr2	127878600	127879600	2.943022043492032
chr2	127878700	127879700	3.1091574133004887
chr2	127878800	127879800	3.7281839553339613
chr2	127878900	127879900	3.765839400993628
chr2	127879000	127880000	3.831997888694157
chr2	127879100	127880100	4.184372715532072
chr2	127879200	127880200	4.535230725843884
chr2	127879300	127880300	4.289640108126037
chr2	127879400	127880400	3.737916882085548
chr2	127879500	127880500	3.60788333347884
chr2	127879600	127880600	3.5540688527067767
chr2	127879700	127880700	3.318185107393636
chr2	127879800	127880800	2.803306622847188
chr2	127879900	127880900	3.17329223843277
chr2	127880000	127881000	2.742128104197741
chr2	127880100	127881100	1.8458752142800992
chr2	127880200	127881200	1.4478549603606934
chr2	127880300	127881300	1.377597621301857
chr2	127881400	127882400	3.7866187618261766
chr2	127881500	127882500	2.7765279203479047
chr2	127881600	127882600	2.209891652005528
chr2	127881700	127882700	2.140378340840629
chr2	127881800	127882800	3.066765209905904
chr2	127881900	127882900	2.7829527735132156
chr2	127883000	127884000	2.4912264616588424
chr2	127883100	127884100	2.3881476907774912
chr2	127883200	127884200	1.9394356953832947
chr2	127883300	127884300	2.163568220882385
chr2	127883400	127884400	1.657875846821648
chr2	127883500	127884500	1.7634285853100573
chr2	127883600	127884600	1.5662602637064955
chr2	127883700	127884700	2.2123778047208296
chr2	127883800	127884800	1.892385986225615
chr2	127883900	127884900	1.5904701623986433
chr2	127884000	127885000	0.5291842446282912
chr2	127884100	127885100	-0.1954920446277788
chr2	127884200	127885200	-0.16439540142980333
chr2	127884300	127885300	-0.6487973671753902
chr2	127884400	127885400	-0.4915914918513701
chr2	127884500	127885500	-0.5676406168505875
chr2	127884600	127885600	-0.8344855407965222
chr2	127884700	127885700	-1.3172901479549155
chr2	127885200	127886200	3.843981191020193
chr2	127885300	127886300	4.599670008760281
chr2	127885400	127886400	4.728468336396534
chr2	127885500	127886500	5.0135448115754215
chr2	127885600	127886600	5.419169865553573
chr2	127885700	127886700	6.043133243691425
chr2	127885800	127886800	6.413539811987653
chr2	127885900	127886900	5.7102804829689005
chr2	127886000	127887000	4.730237611768831
chr2	127886100	127887100	4.762843498625156
chr2	127886200	127887200	4.691263444232272
chr2	127886300	127887300	4.483111560828198
chr2	127886400	127887400	4.242289889006892
chr2	127886500	127887500	4.3118831573513265
chr2	127886600	127887600	4.2020425672424135
chr2	127886700	127887700	3.5345333209366667
chr2	127886800	127887800	3.2517077087767268
chr2	127886900	127887900	3.46755424551966
chr2	127887000	127888000	3.6075587363359105
chr2	127887100	127888100	3.10226258785599
chr2	127887200	127888200	2.829835046489816
chr2	127887300	127888300	2.15647895888836
chr2	127887400	127888400	2.260603349107608
chr2	127887500	127888500	2.4144089079079363
chr2	127887600	127888600	2.2596822262537297
chr2	127887700	127888700	2.1499389872495653
chr2	127887800	127888800	2.1340433714860523
chr2	127888800	127889800	1.5998226636856892
chr2	127888900	127889900	1.6131464528877375
chr2	127889000	127890000	1.7590247103247352
chr2	127889100	127890100	1.856007716375576
chr2	127890200	127891200	1.803982996407375
chr2	127890300	127891300	1.8987228143439088
chr2	127890400	127891400	2.6663486590556933
chr2	127890500	127891500	2.612014666471968
chr2	127890600	127891600	1.9820143065254163
chr2	127890700	127891700	2.6557002787479727
chr2	127890800	127891800	2.355040174105319
chr2	127890900	127891900	2.5102024012442783
chr2	127891000	127892000	2.6296404403308986
chr2	127891100	127892100	3.1646695125307285
chr2	127892200	127893200	2.3883130025579886
chr2	127892300	127893300	1.9803633881826928
chr2	127892400	127893400	2.1012264829140994
chr2	127892500	127893500	2.3312337325179637
chr2	127892600	127893600	2.372191499662
chr2	127892700	127893700	2.4747793812580845
chr2	127892800	127893800	2.485943568794072
chr2	127892900	127893900	2.2631506457383654
chr2	127893000	127894000	1.6741704605992402
chr2	127893100	127894100	1.4341667510198384
chr2	127893900	127894900	2.615199465545
chr2	127894000	127895000	2.9792652395543495
chr2	127894100	127895100	2.8607020126343823
chr2	127894200	127895200	2.3692771565041366
chr2	127894300	127895300	2.459293344275141
chr2	127894400	127895400	2.4823874808099693
chr2	127894500	127895500	2.2888166624281086
chr2	127894600	127895600	1.4972891606703755
chr2	127897300	127898300	2.8186419486452836
chr2	127897400	127898400	3.5880706906744395
chr2	127897500	127898500	3.4621361353076567
chr2	127897600	127898600	3.813887180887383
chr2	127897700	127898700	3.7952762250130516
chr2	127897800	127898800	3.89020909281512
chr2	127897900	127898900	4.1253072539710685
chr2	127898000	127899000	3.983981804625127
chr2	127898100	127899100	3.4637142568379384
chr2	127898200	127899200	3.035096983668246
chr2	127898300	127899300	2.2125859051608368
chr2	127898400	127899400	1.5777158400416091
chr2	127898500	127899500	1.6395575389983732
chr2	127898600	127899600	2.009136834478652
chr2	127898700	127899700	2.210340314208396
chr2	127898800	127899800	1.9773937571900944
chr2	127898900	127899900	1.7974460590398702
chr2	127899000	127900000	1.9320306688161835
chr2	127899100	127900100	2.9080839655406865
chr2	127899200	127900200	3.047616673386978
chr2	127899300	127900300	3.1929203201294496
chr2	127899400	127900400	3.1434447264618988
chr2	127900900	127901900	2.278575916068628
chr2	127901000	127902000	2.3133347200348013
chr2	127901100	127902100	2.0002153566918435
chr2	127901300	127902300	1.7858977129311104
chr2	127901400	127902400	1.7477185407027362
chr2	127901500	127902500	1.4216020537515095
chr2	127901600	127902600	1.5258091399932872
chr2	127901700	127902700	1.4622832484526622
chr2	127901800	127902800	1.3811547593267897
chr2	127901900	127902900	0.9804103280936398
chr2	127902000	127903000	0.8486113052146271
chr2	127902100	127903100	0.8549395728788489
chr2	127902200	127903200	0.5661800529837496
chr2	127902300	127903300	0.88781841261323
chr2	127902400	127903400	0.6157031236765705
chr2	127903500	127904500	3.5450281582902554
chr2	127903600	127904600	3.0567230914003245
chr2	127903700	127904700	2.6488587489828013
chr2	127903800	127904800	2.8246327403124
chr2	127903900	127904900	2.16321417248492
chr2	127904000	127905000	2.2006260551414076
chr2	127904100	127905100	1.8185830756072137
chr2	127904200	127905200	2.129754442075184
chr2	127904300	127905300	2.344610907961583
chr2	127904400	127905400	2.2906903578009348
chr2	127904500	127905500	2.5135312392864897
chr2	127904600	127905600	2.646657743796126
chr2	127904700	127905700	2.7132890094418536
chr2	127904800	127905800	2.9122242842680266
chr2	127904900	127905900	3.159230304164747
chr2	127905000	127906000	2.8630836115579137
chr2	127905100	127906100	3.5468817169360185
chr2	127905200	127906200	2.8117494271176082
chr2	127905300	127906300	2.813079277400966
chr2	127905400	127906400	2.323860884959839
chr2	127905500	127906500	2.5344462644218444
chr2	127905600	127906600	2.6623236420892176
chr2	127905700	127906700	2.3552603250571216
chr2	127905800	127906800	2.136156298638775
chr2	127905900	127906900	1.9391715904309308
chr2	127906000	127907000	2.375316841966357
chr2	127906100	127907100	2.1579849601318704
chr2	127907200	127908200	1.8809357570573235
chr2	127907300	127908300	2.3599375659773694
chr2	127907400	127908400	2.4136714805178103
chr2	127907500	127908500	2.440218850898641
chr2	127907600	127908600	2.3443023509934706
chr2	127907700	127908700	2.375384117636324
chr2	127907800	127908800	2.134459600056247
chr2	127907900	127908900	1.5369085986777735
chr2	127908000	127909000	1.2959069349545578
chr2	127908100	127909100	1.8746056795031882
chr2	127908200	127909200	2.5404838096586757
chr2	127908900	127909900	2.305244046421549
chr2	127909000	127910000	1.9733763424932305
chr2	127909100	127910100	1.7970996795950245
chr2	127910200	127911200	1.903146172658488
chr2	127910300	127911300	1.933786363340392
chr2	127910400	127911400	2.4452399994374536
chr2	127910500	127911500	2.9433963602498485
chr2	127910600	127911600	2.706853490212072
chr2	127910800	127911800	0.7381838884975552
chr2	127910900	127911900	0.683323627357056
chr2	127913800	127914800	2.3469031967975726
chr2	127913900	127914900	2.6844246438671364
chr2	127914000	127915000	2.9330596446608417
chr2	127914100	127915100	2.7813309077453754
chr2	127914200	127915200	2.4081724811777634
chr2	127914300	127915300	2.245664499087611
chr2	127914400	127915400	2.371821208318031
chr2	127914500	127915500	1.9372067286493684
chr2	127915600	127916600	3.8940841988778514
chr2	127915700	127916700	3.827012388066133
chr2	127917500	127918500	4.055066431855212
chr2	127917600	127918600	3.5683774273621074
chr2	127917700	127918700	3.569179819715044
chr2	127917800	127918800	3.5944738509488965
chr2	127917900	127918900	2.5801004813146275
chr2	127918000	127919000	2.592010968334771
chr2	127918100	127919100	2.0134353263154217
chr2	127918200	127919200	1.4613103699604546
chr2	127918300	127919300	1.7218065870323411
chr2	127918400	127919400	1.54366415024963
chr2	127918500	127919500	1.5726643298107097
chr2	127918600	127919600	1.9208798402443288
chr2	127918700	127919700	2.1359752600085016
chr2	127918800	127919800	1.6412468504718158
chr2	127918900	127919900	2.331163224277287
chr2	127919000	127920000	2.4934520749788387
chr2	127919100	127920100	2.526076993276228
chr2	127919200	127920200	3.2415037615425564
chr2	127920400	127921400	2.400226477978081
chr2	127920500	127921500	2.7465478777683843
chr2	127920600	127921600	2.2031687415944976
chr2	127920700	127921700	3.190529974696801
chr2	127920800	127921800	3.254693684857556
chr2	127920900	127921900	3.924141518473835
chr2	127921200	127922200	3.3840612026788373
chr2	127921300	127922300	3.1650555820873114
chr2	127921400	127922400	3.6202365189130568
chr2	127921500	127922500	3.1948910314972907
chr2	127921600	127922600	3.1081920042446214
chr2	127921700	127922700	1.9575183370626248
chr2	127921800	127922800	1.7430332224450555
chr2	127921900	127922900	1.4829387040478277
chr2	127922000	127923000	1.6605789136891331
chr2	127922100	127923100	1.9730656036295664
chr2	127922200	127923200	2.2845715730718066
chr2	127922300	127923300	1.9942766448831761
chr2	127922400	127923400	0.936443547920944
chr2	127922500	127923500	1.034935053560825
chr2	127924600	127925600	2.2858755845650363
chr2	127924700	127925700	2.1423926391739787
chr2	127924800	127925800	2.318995127573689
chr2	127924900	127925900	2.2488684286988923
chr2	127925000	127926000	2.829736013370392
chr2	127925100	127926100	3.2038891175793487
chr2	127925200	127926200	2.9786159699632453
chr2	127925300	127926300	3.0783658309413373
chr2	127925400	127926400	3.2725371648312724
chr2	127925500	127926500	2.84065047404474
chr2	127925600	127926600	3.08879740408523
chr2	127925700	127926700	3.4559928934145754
chr2	127925800	127926800	3.185882576224455
chr2	127925900	127926900	3.1512960288697407
chr2	127926000	127927000	3.2077449810836276
chr2	127926100	127927100	3.4182942679742334
chr2	127926200	127927200	3.2561008877968884
chr2	127926300	127927300	3.2890734774347856
chr2	127926400	127927400	3.0144120073568765
chr2	127926500	127927500	2.378709489430284
chr2	127926600	127927600	2.0412186201335083
chr2	127926700	127927700	1.7113424511740785
chr2	127926800	127927800	1.064879746051692
chr2	127926900	127927900	1.1713776843638193
chr2	127927000	127928000	0.8362423318315008
chr2	127927100	127928100	0.6639233792017134
chr2	127927200	127928200	1.0629980369200802
chr2	127927300	127928300	0.9718641127026648
chr2	127927400	127928400	0.6040311351893815
chr2	127927500	127928500	0.9749886210728984
chr2	127927600	127928600	1.2535359297160749
chr2	127927700	127928700	1.7028583369990342
chr2	127927800	127928800	2.4429031181627088
chr2	127930000	127931000	1.1019963157779136
chr2	127930100	127931100	1.372277060676151
chr2	127930200	127931200	2.043139159783085
chr2	127930300	127931300	2.2639236945041707
chr2	127930400	127931400	1.690101934322401
chr2	127930500	127931500	2.2848358535668463
chr2	127930600	127931600	3.2503503956871564
chr2	127930700	127931700	3.5884321295647523
chr2	127930800	127931800	2.9969292710752677
chr2	127930900	127931900	3.1582090249129684
chr2	127931000	127932000	3.3938966890132476
chr2	127932200	127933200	4.516464214785961
chr2	127932300	127933300	4.294933913919424
chr2	127932400	127933400	3.839127902451362
chr2	127932500	127933500	3.3379530826865085
chr2	127932600	127933600	2.5453057262415952
chr2	127932700	127933700	2.3156212632781825
chr2	127932800	127933800	1.9383605259322247
chr2	127932900	127933900	2.299190857329492
chr2	127933000	127934000	2.8226183000939336
chr2	127933100	127934100	2.4307705181998442
chr2	127933200	127934200	2.20384863568603
chr2	127933300	127934300	2.4913739793751666
chr2	127933400	127934400	2.7282509732884885
chr2	127933700	127934700	2.5241721335189022
chr2	127934100	127935100	2.419748072352566
chr2	127934200	127935200	2.83528124617374
chr2	127934300	127935300	2.645211345545207
chr2	127934400	127935400	2.6635153869656296
chr2	127934500	127935500	3.1252046642193174
chr2	127934600	127935600	2.693063938869868
chr2	127934700	127935700	3.0459502921750388
chr2	127934800	127935800	2.406632953064616
chr2	127934900	127935900	2.5557607453957747
chr2	127935000	127936000	1.7193782396214488
chr2	127935100	127936100	1.1789006117314051
chr2	127935200	127936200	0.6940675071158471
chr2	127935300	127936300	0.6466989991203848
chr2	127935400	127936400	0.2904859538398512
chr2	127936600	127937600	3.668280808938935
chr2	127936700	127937700	4.1204845093702565
chr2	127936800	127937800	4.254773981262388
chr2	127936900	127937900	4.557088459657964
chr2	127937000	127938000	4.384640632812502
chr2	127937100	127938100	4.712723448653087
chr2	127937200	127938200	4.1556864737966475
chr2	127937300	127938300	4.149534884673509
chr2	127937400	127938400	4.569444417668881
chr2	127937500	127938500	4.203338529414087
chr2	127937600	127938600	4.087163429082337
chr2	127937700	127938700	4.122366848396899
chr2	127937800	127938800	4.172176344053973
chr2	127937900	127938900	4.017270076240743
chr2	127938000	127939000	3.0853742978936514
chr2	127938100	127939100	2.76360068060894
```
