## Supplemental Datasets for "A genome-wide mutational constraint map quantified from variation in 76,156 human genomes": Supplementary_Data_3.bed (part 407 of 859)

```
chr2	127938200	127939200	2.9020364748850764
chr2	127938300	127939300	3.0590459505853587
chr2	127938400	127939400	2.949953652184259
chr2	127938500	127939500	2.883332914241574
chr2	127938600	127939600	2.8707480246841373
chr2	127938700	127939700	2.5386125306924243
chr2	127938800	127939800	3.1324474904625443
chr2	127938900	127939900	3.029430549904787
chr2	127939000	127940000	3.0074280491518603
chr2	127939100	127940100	3.2496288166013447
chr2	127939200	127940200	3.2110992301578034
chr2	127939300	127940300	2.912383259144121
chr2	127939400	127940400	2.422464626443626
chr2	127939500	127940500	2.195632277412699
chr2	127939600	127940600	2.2787233990768416
chr2	127939700	127940700	2.430145861587081
chr2	127939800	127940800	1.6833766737292886
chr2	127939900	127940900	1.0399920526515092
chr2	127940000	127941000	0.9312894757393785
chr2	127940100	127941100	0.5705765157796739
chr2	127940200	127941200	0.5405497061944151
chr2	127940300	127941300	0.9556646590370508
chr2	127940400	127941400	1.0222185569400026
chr2	127940500	127941500	0.9591371660282624
chr2	127940600	127941600	1.0889692743368102
chr2	127940700	127941700	1.413046064980762
chr2	127940800	127941800	1.1245692668353802
chr2	127940900	127941900	1.893219987658304
chr2	127941000	127942000	1.9790306688272752
chr2	127941100	127942100	1.9975144111832088
chr2	127941200	127942200	1.832102073241134
chr2	127941300	127942300	1.0718380468734636
chr2	127941400	127942400	1.5533203938163809
chr2	127941500	127942500	2.877816274099162
chr2	127941600	127942600	3.5867105671017963
chr2	127941700	127942700	3.3621194821330382
chr2	127941800	127942800	3.847462935688433
chr2	127942000	127943000	4.760438856239035
chr2	127942100	127943100	5.5626044398081484
chr2	127942200	127943200	5.5547379513943325
chr2	127942300	127943300	5.516834469385778
chr2	127942400	127943400	5.332137886738061
chr2	127942500	127943500	4.958629742989525
chr2	127942600	127943600	4.222516815606415
chr2	127942700	127943700	4.099257679117297
chr2	127942800	127943800	3.927442192510034
chr2	127942900	127943900	3.29021116016656
chr2	127943000	127944000	2.6879200461492614
chr2	127943100	127944100	1.4468308375464591
chr2	127943200	127944200	1.3932486505604915
chr2	127943300	127944300	1.3742324829586259
chr2	127943400	127944400	0.6265032994239731
chr2	127943500	127944500	0.3626266832051537
chr2	127943600	127944600	0.4784011322915653
chr2	127943700	127944700	0.5225060902977644
chr2	127943800	127944800	0.3589583116525705
chr2	127944900	127945900	3.0192404950718235
chr2	127945000	127946000	3.189449666376907
chr2	127945100	127946100	3.567500384883948
chr2	127945200	127946200	2.86129864178569
chr2	127945300	127946300	2.8050039336435755
chr2	127945400	127946400	2.578173488470092
chr2	127945500	127946500	2.4692905239534544
chr2	127945600	127946600	1.3977407194099432
chr2	127945700	127946700	1.3200236035364972
chr2	127945800	127946800	0.758661496853944
chr2	127945900	127946900	1.1544798291751657
chr2	127948800	127949800	1.4566639508137855
chr2	127948900	127949900	2.2529406965038663
chr2	127949000	127950000	3.8468072374538966
chr2	127949100	127950100	4.141192945588658
chr2	127949200	127950200	4.087297866480744
chr2	127949300	127950300	4.67543415806496
chr2	127949400	127950400	4.822560239864468
chr2	127949500	127950500	5.0986301124342575
chr2	127949600	127950600	4.8802196742732615
chr2	127949700	127950700	4.916923189566023
chr2	127949800	127950800	4.8815582381204266
chr2	127949900	127950900	4.124038992205618
chr2	127950000	127951000	3.227953576097957
chr2	127950100	127951100	2.3211483269565263
chr2	127950200	127951200	2.585652926738545
chr2	127950300	127951300	2.537911533308129
chr2	127950400	127951400	2.4631783909373333
chr2	127950500	127951500	2.5781442622997104
chr2	127950600	127951600	2.407114985827618
chr2	127950700	127951700	2.2760939718942392
chr2	127950800	127951800	1.9086094444411872
chr2	127950900	127951900	2.6904172997148645
chr2	127951000	127952000	2.0192638147784376
chr2	127951100	127952100	2.191656768361878
chr2	127951200	127952200	2.302952725264684
chr2	127951300	127952300	1.7078538011828002
chr2	127951400	127952400	1.5615011187733296
chr2	127951500	127952500	1.354519248635511
chr2	127951600	127952600	1.4194482747220432
chr2	127951700	127952700	1.4089102391669917
chr2	127951800	127952800	2.0542843451741764
chr2	127951900	127952900	1.1817082531245091
chr2	127952000	127953000	2.3134864350913262
chr2	127952100	127953100	3.1049056126952124
chr2	127952200	127953200	2.6910247720345595
chr2	127952300	127953300	3.550153674143017
chr2	127952400	127953400	4.176055957605047
chr2	127952500	127953500	4.283295470951806
chr2	127952600	127953600	4.251408466184491
chr2	127952700	127953700	4.512663634851818
chr2	127952800	127953800	4.4458773580942585
chr2	127952900	127953900	4.527909444669304
chr2	127953000	127954000	4.030601304516382
chr2	127953100	127954100	4.071157867314608
chr2	127953200	127954200	4.37295289976275
chr2	127953300	127954300	4.047757228960725
chr2	127953400	127954400	3.731106627974599
chr2	127953500	127954500	3.3672729380677606
chr2	127953600	127954600	3.050755038637363
chr2	127953700	127954700	2.941203253901878
chr2	127953800	127954800	2.8469674664614018
chr2	127953900	127954900	2.847489138173533
chr2	127954000	127955000	3.2786655815218073
chr2	127954100	127955100	3.6367107594924284
chr2	127954200	127955200	3.4395302453219063
chr2	127954300	127955300	3.568366840640089
chr2	127954400	127955400	3.73537019668857
chr2	127954500	127955500	3.9498810272837015
chr2	127954600	127955600	4.596396762875427
chr2	127954700	127955700	4.760458919334365
chr2	127954800	127955800	5.115605158470649
chr2	127954900	127955900	5.3087921141760335
chr2	127955000	127956000	4.94625785955079
chr2	127955100	127956100	3.8048434686294703
chr2	127955200	127956200	3.8361392796705416
chr2	127955300	127956300	4.021139271953926
chr2	127955400	127956400	3.172108085677912
chr2	127955500	127956500	2.8732269358290465
chr2	127956700	127957700	1.0326093623620631
chr2	127956800	127957800	1.5303090519645577
chr2	127956900	127957900	1.4844713974249115
chr2	127957000	127958000	1.4746856183628874
chr2	127957100	127958100	1.1194912689852916
chr2	127957200	127958200	1.1129003887090707
chr2	127957300	127958300	0.7947193360608006
chr2	127957400	127958400	1.2250598483930235
chr2	127957500	127958500	0.7496656180932092
chr2	127957600	127958600	0.3930813927939492
chr2	127958000	127959000	0.23475470117748057
chr2	127958100	127959100	0.4541325735335144
chr2	127958200	127959200	0.2552668255252095
chr2	127958300	127959300	0.1748600551447076
chr2	127958400	127959400	0.4309728520325285
chr2	127958500	127959500	0.510191360566407
chr2	127958600	127959600	0.6966519922154748
chr2	127958700	127959700	0.8692221660027459
chr2	127958800	127959800	1.0556587892531808
chr2	127958900	127959900	0.972483378589952
chr2	127959000	127960000	0.7480342032476821
chr2	127959100	127960100	0.332059244497525
chr2	127959200	127960200	0.8288693911048765
chr2	127959300	127960300	1.548968405114817
chr2	127959400	127960400	1.2604044965145655
chr2	127959500	127960500	1.3696080415021543
chr2	127959600	127960600	2.32732858088584
chr2	127959700	127960700	2.0770745776552766
chr2	127959800	127960800	2.212033864116476
chr2	127959900	127960900	2.237986575698513
chr2	127960000	127961000	2.308608325514912
chr2	127960100	127961100	2.8915660181592138
chr2	127960200	127961200	2.6844167647199035
chr2	127960300	127961300	2.1742646372746397
chr2	127961600	127962600	0.5472111178230675
chr2	127961700	127962700	0.45803881214617403
chr2	127962800	127963800	1.3140592173769368
chr2	127962900	127963900	1.4356468089255947
chr2	127963000	127964000	0.985259314488882
chr2	127963100	127964100	0.8049162702341879
chr2	127963200	127964200	0.5744456385872027
chr2	127963300	127964300	0.7607851433073171
chr2	127963400	127964400	0.5789606241256049
chr2	127965000	127966000	2.075768591500614
chr2	127965100	127966100	2.3492404968680565
chr2	127965900	127966900	3.478277922170806
chr2	127966000	127967000	3.097445281430003
chr2	127966100	127967100	3.1551165675094737
chr2	127966200	127967200	3.2438615570324245
chr2	127966300	127967300	2.95984826204752
chr2	127966400	127967400	3.2690256663991564
chr2	127966500	127967500	3.144012614509671
chr2	127966600	127967600	2.366800429996984
chr2	127966700	127967700	1.132571642104833
chr2	127966800	127967800	1.4687269734402868
chr2	127966900	127967900	1.3735476159594422
chr2	127967000	127968000	1.6588560171542737
chr2	127967100	127968100	1.3068180750597378
chr2	127967200	127968200	1.2316886374679052
chr2	127967300	127968300	1.3306178599075442
chr2	127968500	127969500	0.3987600848422312
chr2	127968600	127969600	-0.4206643274554145
chr2	127968700	127969700	0.08993978620766505
chr2	127968800	127969800	0.11906745370067898
chr2	127968900	127969900	-0.06006254034523495
chr2	127969000	127970000	0.1640309681834265
chr2	127969100	127970100	0.3078450608506944
chr2	127969200	127970200	0.941789871146771
chr2	127971400	127972400	1.8535264500395296
chr2	127971500	127972500	1.5836471088818838
chr2	127971600	127972600	2.0440075135745475
chr2	127971700	127972700	1.7834286480470878
chr2	127971800	127972800	1.4292383641954027
chr2	127971900	127972900	1.575919888468163
chr2	127972000	127973000	2.068012487797229
chr2	127972100	127973100	2.3003386907295202
chr2	127972200	127973200	2.4287285054411383
chr2	127972300	127973300	2.5011175491750133
chr2	127972400	127973400	2.4038305799996347
chr2	127972500	127973500	2.5678344619119504
chr2	127972600	127973600	2.6802126819367693
chr2	127972700	127973700	3.0790327627830667
chr2	127972800	127973800	3.63299316453692
chr2	127972900	127973900	3.5316185841697454
chr2	127973000	127974000	3.20713549562412
chr2	127973100	127974100	3.30439446269538
chr2	127973200	127974200	3.239137716156661
chr2	127973300	127974300	3.090079752642757
chr2	127973400	127974400	3.0904358646110173
chr2	127973500	127974500	3.3960557770636983
chr2	127973600	127974600	3.245773742944272
chr2	127973700	127974700	3.1661410968740924
chr2	127973800	127974800	2.3122787658284025
chr2	127973900	127974900	2.1106201002386373
chr2	127974000	127975000	2.153621609131261
chr2	127974100	127975100	1.4951218249975191
chr2	127974200	127975200	1.6635324942386094
chr2	127974300	127975300	1.9151043295542656
chr2	127974400	127975400	0.9493782001383074
chr2	127974500	127975500	0.2716735937276088
chr2	127974600	127975600	-0.0054576213228312714
chr2	127974700	127975700	0.2692008081874727
chr2	127974800	127975800	0.25604047476500724
chr2	127974900	127975900	1.0291032290548814
chr2	127975000	127976000	0.9685973666852904
chr2	127975100	127976100	1.3049507090413126
chr2	127975200	127976200	1.1189707883478093
chr2	127975300	127976300	0.9640191520269809
chr2	127975400	127976400	2.26624715305463
chr2	127975500	127976500	2.7146458401070945
chr2	127975600	127976600	2.7118613094461312
chr2	127975700	127976700	2.6513001659240487
chr2	127975800	127976800	2.7289852741679788
chr2	127975900	127976900	2.1184843734034966
chr2	127976000	127977000	1.5239047800772447
chr2	127976100	127977100	2.320360501521704
chr2	127976200	127977200	2.3553407843742256
chr2	127976300	127977300	2.642284665054541
chr2	127977400	127978400	2.831116765906871
chr2	127977500	127978500	2.314133270507376
chr2	127977600	127978600	2.9235833055731804
chr2	127977700	127978700	2.305981642682261
chr2	127977800	127978800	2.333590816906252
chr2	127977900	127978900	2.0498225815404685
chr2	127978000	127979000	1.5194474882544486
chr2	127978100	127979100	0.9904506793603508
chr2	127978200	127979200	1.2712600026151066
chr2	127978300	127979300	1.1355614485797303
chr2	127978400	127979400	0.9880775190433672
chr2	127979700	127980700	2.571500798757296
chr2	127979800	127980800	1.9469945981461985
chr2	127979900	127980900	2.4735632833828567
chr2	127980000	127981000	2.2251453899450677
chr2	127980100	127981100	2.1367505564775904
chr2	127980200	127981200	2.1651187011764352
chr2	127980300	127981300	2.317368443375675
chr2	127981700	127982700	1.3881941600800085
chr2	127981800	127982800	1.7276040926728944
chr2	127981900	127982900	2.3933815646807166
chr2	127982000	127983000	2.204023022062823
chr2	127982100	127983100	2.9215170306114064
chr2	127982200	127983200	3.024745146652886
chr2	127982300	127983300	2.804547808104399
chr2	127982400	127983400	3.556284973253395
chr2	127982500	127983500	3.2508422323130133
chr2	127982600	127983600	3.391523838181102
chr2	127982700	127983700	3.4038904238430936
chr2	127982800	127983800	3.1692111257648587
chr2	127983900	127984900	2.7683676477199275
chr2	127984000	127985000	2.9171927584738304
chr2	127984100	127985100	3.7141909705898684
chr2	127984200	127985200	3.805724448573277
chr2	127984300	127985300	3.3382715703132537
chr2	127984400	127985400	3.611256926444556
chr2	127984500	127985500	3.117777386481469
chr2	127984600	127985600	2.898067622686012
chr2	127984700	127985700	3.0123513429822717
chr2	127984800	127985800	2.9251885959984265
chr2	127984900	127985900	3.3929686514150474
chr2	127985000	127986000	3.9059102718109044
chr2	127985100	127986100	3.518298020338772
chr2	127985200	127986200	3.603307093105082
chr2	127985300	127986300	3.9090070738660962
chr2	127985400	127986400	4.685866914165464
chr2	127985500	127986500	4.670662505413463
chr2	127985600	127986600	4.875703410427022
chr2	127985700	127986700	4.8272693786711125
chr2	127985800	127986800	4.506973076664865
chr2	127985900	127986900	5.1137826153553485
chr2	127986000	127987000	4.68148313278599
chr2	127986100	127987100	4.303156083339056
chr2	127986200	127987200	4.234377685997174
chr2	127986300	127987300	4.035653904026085
chr2	127986400	127987400	3.4204960054624576
chr2	127986500	127987500	3.706049466823985
chr2	127986600	127987600	3.142070547401442
chr2	127986700	127987700	2.250716565334787
chr2	127986800	127987800	2.6556422762234786
chr2	127986900	127987900	1.6795617437452883
chr2	127987000	127988000	1.7214422875112927
chr2	127987100	127988100	2.1155401567666727
chr2	127987200	127988200	2.189295813626201
chr2	127987300	127988300	2.100112138335832
chr2	127987400	127988400	1.9560062633470816
chr2	127987500	127988500	1.6923670548209295
chr2	127988500	127989500	2.1500624799388106
chr2	127988600	127989600	3.1031751316718568
chr2	127988700	127989700	3.708177515664944
chr2	127988800	127989800	4.727649933207138
chr2	127988900	127989900	4.988052137848444
chr2	127989000	127990000	4.631467915672914
chr2	127989100	127990100	4.101767618756839
chr2	127989200	127990200	3.8636340456024265
chr2	127989300	127990300	3.3052381808232147
chr2	127989400	127990400	3.850332229435684
chr2	127989500	127990500	3.806067403101166
chr2	127989600	127990600	3.182367243894737
chr2	127989700	127990700	3.0064144353894187
chr2	127989800	127990800	1.7482643599197225
chr2	127989900	127990900	0.9706163887886244
chr2	127991000	127992000	1.1461013107346196
chr2	127991200	127992200	1.5063761654566707
chr2	127992100	127993100	1.9778727574232304
chr2	127992200	127993200	2.460102637559054
chr2	127992300	127993300	2.929841015436472
chr2	127992400	127993400	2.7408616872130795
chr2	127992500	127993500	2.360342990463028
chr2	127992600	127993600	2.1989135623973395
chr2	127992700	127993700	1.9852997791619893
chr2	127992800	127993800	1.7326785889760914
chr2	127992900	127993900	2.6274626499187805
chr2	127993000	127994000	2.4227587963330284
chr2	127993100	127994100	2.574236256387572
chr2	127993200	127994200	2.4001635039390936
chr2	127993300	127994300	1.935734117659408
chr2	127993400	127994400	1.9403537841320628
chr2	127993500	127994500	2.1533833008083434
chr2	127993600	127994600	1.8789381406396168
chr2	127993700	127994700	2.206010638071178
chr2	127993800	127994800	2.2786221796944246
chr2	127993900	127994900	2.059549160896955
chr2	127994000	127995000	2.5277147517731016
chr2	127994100	127995100	2.0811650725781616
chr2	127994200	127995200	1.5495155635252558
chr2	127994300	127995300	1.0512617878279034
chr2	127994400	127995400	1.2929678667477122
chr2	127994500	127995500	1.1049296358957044
chr2	127995600	127996600	3.2363435558212257
chr2	127995700	127996700	3.6542471457977306
chr2	127995800	127996800	3.9403796029872633
chr2	127995900	127996900	4.21015337537838
chr2	127996000	127997000	4.291134426293767
chr2	127996100	127997100	4.177257063048392
chr2	127996200	127997200	3.8917936882656097
chr2	127996300	127997300	3.9367512551424753
chr2	127996400	127997400	3.6873078340385153
chr2	127996500	127997500	3.1213730604925405
chr2	127996600	127997600	2.6079461479660893
chr2	127996700	127997700	2.049758291012329
chr2	127996800	127997800	2.2333485942998843
chr2	127996900	127997900	2.00758149906372
chr2	127997000	127998000	1.9644614452182299
chr2	127997100	127998100	1.6527153353325381
chr2	127997200	127998200	1.4924565566160009
chr2	127997300	127998300	1.7665445077728348
chr2	127997400	127998400	0.942262917712764
chr2	127997500	127998500	0.7363062493721149
chr2	127997600	127998600	0.8403239985265126
chr2	127997700	127998700	1.3473380510014017
chr2	127997800	127998800	1.0068470425803508
chr2	127997900	127998900	0.7838806147532548
chr2	127998000	127999000	0.7688738053994041
chr2	127998100	127999100	0.8671026783226802
chr2	127998200	127999200	1.262032701519584
chr2	127998300	127999300	1.3857620368059005
chr2	127998400	127999400	1.8212452737908065
chr2	127998500	127999500	1.8488585868257823
chr2	127998600	127999600	1.9998095270183367
chr2	127998700	127999700	1.8705034463515515
chr2	127998800	127999800	2.06900498917019
chr2	127998900	127999900	2.6257511429166263
chr2	127999000	128000000	2.6178261142958767
chr2	127999100	128000100	3.2170431109934916
chr2	127999200	128000200	3.750601953032248
chr2	127999300	128000300	3.7220410396403096
chr2	127999400	128000400	4.222907488745535
chr2	127999500	128000500	4.0267305580455455
chr2	127999600	128000600	3.915210818888264
chr2	127999700	128000700	4.263444444251209
chr2	127999800	128000800	3.8622930314645454
chr2	127999900	128000900	3.3526588492209863
chr2	128000000	128001000	3.1267981644534446
chr2	128000100	128001100	2.973930737138452
chr2	128000200	128001200	2.2967571881178577
chr2	128000300	128001300	2.01060359413096
chr2	128000400	128001400	1.2855249495472392
chr2	128000500	128001500	1.4067558743341368
chr2	128000600	128001600	1.382001601152976
chr2	128000700	128001700	0.07788349965430623
chr2	128000800	128001800	0.22421389393489416
chr2	128000900	128001900	0.421581339158554
chr2	128001000	128002000	1.0688102391042535
chr2	128001100	128002100	0.4681053043828947
chr2	128001200	128002200	1.2206599503107438
chr2	128001300	128002300	0.946016632347398
chr2	128001400	128002400	1.1755288644880135
chr2	128001500	128002500	1.3613896817496152
chr2	128001600	128002600	2.0122375493060343
chr2	128001700	128002700	2.9788175402872414
chr2	128001800	128002800	3.5747015535669555
chr2	128001900	128002900	3.477781275854136
chr2	128002000	128003000	2.9750561191952993
chr2	128002100	128003100	3.2350706611505347
chr2	128002200	128003200	2.938086029390804
chr2	128002300	128003300	3.284038811230662
chr2	128002400	128003400	3.175938703845033
chr2	128002500	128003500	3.131396328940084
chr2	128004200	128005200	0.9017558732915332
chr2	128004300	128005300	1.687447530354833
chr2	128004400	128005400	1.6789716019675962
chr2	128004500	128005500	1.5859177858683238
chr2	128004600	128005600	1.804468138039518
chr2	128004700	128005700	2.018499717677741
chr2	128004800	128005800	2.262137027974215
chr2	128004900	128005900	2.161822901886264
chr2	128005000	128006000	2.3564766491893865
chr2	128005100	128006100	2.068931523216361
chr2	128005700	128006700	-0.1616533530824568
chr2	128005800	128006800	-0.7201403920697809
chr2	128005900	128006900	-1.6494370330498798
chr2	128006000	128007000	-2.47940855457652
chr2	128006100	128007100	-2.8936886803619397
chr2	128006200	128007200	-2.9417146070796103
chr2	128006300	128007300	-2.550020494673588
chr2	128006400	128007400	-2.661643931133204
chr2	128006500	128007500	-2.3473181733262645
chr2	128006600	128007600	-2.8380226992261504
chr2	128006700	128007700	-2.7702279702304224
chr2	128006800	128007800	-3.022329494449141
chr2	128006900	128007900	-2.3077167158765866
chr2	128007000	128008000	-1.9839186673777902
chr2	128007100	128008100	-1.4548521100418463
chr2	128007200	128008200	-1.791821751918324
chr2	128007300	128008300	-1.7563903700034635
chr2	128007400	128008400	-1.4610353696706635
chr2	128007500	128008500	-1.4989041187993464
chr2	128008900	128009900	-0.9452588054327088
chr2	128009000	128010000	-0.7018508962542507
chr2	128009100	128010100	-0.9562680119428832
chr2	128009200	128010200	-0.7755244448932589
chr2	128009300	128010300	-0.7414519471692711
chr2	128009400	128010400	-0.3436834842848324
chr2	128009500	128010500	-0.2185234244500308
chr2	128009600	128010600	-0.2777837606582281
chr2	128009700	128010700	-0.3116641532173787
chr2	128009800	128010800	-0.01910422481300687
chr2	128009900	128010900	0.263474091557953
chr2	128010900	128011900	-1.6831277197363281
chr2	128011000	128012000	-2.1300168838876528
chr2	128011100	128012100	-0.8443827038659304
chr2	128011200	128012200	-1.0592677978311134
chr2	128011300	128012300	-0.8138765642885958
chr2	128011400	128012400	-0.8643135633749065
chr2	128011500	128012500	-0.7855828785533794
chr2	128011600	128012600	-0.6194119856177308
chr2	128011700	128012700	-0.6321342411899612
chr2	128011800	128012800	-0.6980226828244109
chr2	128011900	128012900	-0.07867312801921779
chr2	128012900	128013900	-1.7504419787831331
chr2	128013000	128014000	-1.1468670759828599
chr2	128013100	128014100	-0.9447971260912188
chr2	128013200	128014200	-1.059625048982163
chr2	128013300	128014300	-1.6936261409677549
chr2	128013400	128014400	-1.1264657476680764
chr2	128013500	128014500	-0.967377628186504
chr2	128013600	128014600	-0.9117421490621928
chr2	128013700	128014700	-0.7400420776478148
chr2	128013800	128014800	-0.28787610266297103
chr2	128013900	128014900	1.1854297953126491
chr2	128014000	128015000	1.1161781436388338
chr2	128014100	128015100	1.0650319097651837
chr2	128014200	128015200	1.230089597172825
chr2	128014300	128015300	1.7334067938870512
chr2	128014400	128015400	1.2069993374994648
chr2	128014500	128015500	0.9247403756217244
chr2	128014600	128015600	0.8409292974565865
chr2	128014700	128015700	0.5372631408449067
chr2	128014800	128015800	0.6980878442098263
chr2	128014900	128015900	0.3711254365195632
chr2	128015000	128016000	0.25289566041970934
chr2	128015100	128016100	-0.19923664874918973
chr2	128015200	128016200	0.3639426525052005
chr2	128015300	128016300	-0.027221092209477986
chr2	128015400	128016400	-0.4868484124330328
chr2	128015500	128016500	-0.13492430309253564
chr2	128015600	128016600	0.1825896308695059
chr2	128015700	128016700	0.030402543110126436
chr2	128015800	128016800	-1.2374253162852624
chr2	128015900	128016900	-1.507583554484764
chr2	128016000	128017000	-1.5697711194067359
chr2	128016100	128017100	-1.3246429834143694
chr2	128016200	128017200	-2.0109980030219394
chr2	128016300	128017300	-1.7302864877643818
chr2	128016400	128017400	-0.3433417136903152
chr2	128016500	128017500	-1.0041516303524616
chr2	128016600	128017600	-1.1140617113462659
chr2	128016700	128017700	-0.6164699230374586
chr2	128016800	128017800	1.1944804388095591
chr2	128016900	128017900	1.8406893426881783
chr2	128017000	128018000	2.120534597133183
chr2	128017100	128018100	1.8902486667415508
chr2	128017200	128018200	2.0954059095340045
chr2	128017300	128018300	2.4923039604176402
chr2	128018800	128019800	-2.597320061441856
chr2	128018900	128019900	-2.9525671370472666
chr2	128019000	128020000	-3.2252769470583735
chr2	128019100	128020100	-3.4999926166975146
chr2	128019200	128020200	-2.8764701123371386
chr2	128019300	128020300	-2.58520889609608
chr2	128019400	128020400	-2.8227049282934313
chr2	128019500	128020500	-2.371375852369336
chr2	128019600	128020600	-1.925960766966157
chr2	128019700	128020700	-2.5565566809762363
chr2	128019800	128020800	-2.908930416683915
chr2	128019900	128020900	-2.085801377168567
chr2	128020000	128021000	-3.0338713886372544
chr2	128020100	128021100	-2.7012473079325448
chr2	128020200	128021200	-3.621339579526763
chr2	128020300	128021300	-4.052367354489939
chr2	128020400	128021400	-3.626835119141655
chr2	128020500	128021500	-3.778409309294709
chr2	128020600	128021600	-4.8362552694525185
chr2	128020700	128021700	-4.673159824699866
chr2	128020800	128021800	-3.561804742978944
chr2	128020900	128021900	-4.0955198251046685
chr2	128021000	128022000	-3.167793717357461
chr2	128021100	128022100	-3.2479464387303936
chr2	128021200	128022200	-2.4380779083417394
chr2	128021300	128022300	-2.3088146421879436
chr2	128021400	128022400	-2.6129768972453884
chr2	128021500	128022500	-2.45211534719731
chr2	128021600	128022600	-1.4101550694790403
chr2	128021700	128022700	-1.1152725558114394
chr2	128021800	128022800	-1.4628971192022306
chr2	128021900	128022900	-0.9246764980011579
chr2	128022000	128023000	-0.25681961580966134
chr2	128022100	128023100	0.1639988685176506
chr2	128022200	128023200	0.07798010444455365
chr2	128022300	128023300	0.3324269057173751
chr2	128022400	128023400	0.3925350950317579
chr2	128022500	128023500	0.4162285077018421
chr2	128022600	128023600	0.18305238513050426
chr2	128022700	128023700	0.3005779657034052
chr2	128022800	128023800	-0.1496965413738346
chr2	128022900	128023900	-0.2833241579777496
chr2	128023000	128024000	-0.5948780191402376
chr2	128023100	128024100	-0.9414695039359176
chr2	128023200	128024200	-0.9320504003990372
chr2	128023300	128024300	-1.703786515812568
chr2	128023400	128024400	-2.0079941374714823
chr2	128023500	128024500	-1.8401887457495931
chr2	128023600	128024600	-2.357289369535976
chr2	128023700	128024700	-2.289039017453387
chr2	128023800	128024800	-1.7341309466309889
chr2	128023900	128024900	-1.5589116445783344
chr2	128025100	128026100	-0.9587464457966506
chr2	128025200	128026200	-1.5738241597966798
chr2	128025300	128026300	-1.329296667226877
chr2	128025400	128026400	-1.9698792467115127
chr2	128025500	128026500	-1.6971633512988618
chr2	128025600	128026600	-1.1512358649702177
chr2	128026600	128027600	-4.5310274158871815
chr2	128027400	128028400	-1.7261784671195082
chr2	128027500	128028500	-1.3055057370106729
chr2	128027600	128028600	0.07462256496711762
chr2	128027700	128028700	-0.05853333735657783
chr2	128028500	128029500	-0.0587496999588463
chr2	128028600	128029600	0.23400869815543365
chr2	128028700	128029700	0.3168217880988773
chr2	128028800	128029800	0.23197621800189885
chr2	128028900	128029900	0.52547090343407
chr2	128029000	128030000	0.9887142683906129
chr2	128029100	128030100	0.9585453265738826
chr2	128029200	128030200	1.5621626028016025
chr2	128029300	128030300	1.8680899765238312
chr2	128029400	128030400	1.6164841996440202
chr2	128029500	128030500	2.296384369905179
chr2	128029600	128030600	2.034709228672556
chr2	128029700	128030700	1.8086011520874945
chr2	128029800	128030800	1.9065519297617242
chr2	128029900	128030900	0.7860966303533701
chr2	128030000	128031000	0.1372676641835225
chr2	128030100	128031100	0.5323262489286448
chr2	128030200	128031200	1.019705675851264
chr2	128030300	128031300	0.743738349090308
chr2	128030400	128031400	0.7230229322223799
chr2	128030500	128031500	0.09013315367227387
chr2	128030600	128031600	-0.12302916543695888
chr2	128030700	128031700	0.01064347534907736
chr2	128030800	128031800	-0.4314356410096231
chr2	128030900	128031900	0.08274155396863381
chr2	128031000	128032000	0.3078428545969474
chr2	128031100	128032100	-0.08566355283232692
chr2	128031200	128032200	-1.123121805808377
chr2	128031300	128032300	-1.123798769123015
chr2	128031400	128032400	-1.1196166145735298
chr2	128031500	128032500	-0.7116640110443054
chr2	128031600	128032600	-0.5380059685039557
chr2	128031700	128032700	-0.27513679398658336
chr2	128031800	128032800	-0.09573863116149707
chr2	128031900	128032900	-0.06185682545221264
chr2	128032000	128033000	0.16505392933779214
chr2	128032100	128033100	0.2507687723051497
chr2	128032200	128033200	0.8662973643992223
chr2	128032300	128033300	1.2485974346251505
chr2	128032400	128033400	0.9553934814089942
chr2	128032500	128033500	0.7653577399786884
chr2	128032600	128033600	0.8112860174340114
chr2	128032700	128033700	0.3596558981128709
chr2	128032800	128033800	0.6982314546818017
chr2	128034500	128035500	0.1010607759633184
chr2	128034600	128035600	-0.11902121520570955
chr2	128034700	128035700	0.1055631610398612
chr2	128034800	128035800	-0.4436772609923896
chr2	128034900	128035900	-0.4389466034518949
chr2	128035000	128036000	-1.8087037822125567
chr2	128035100	128036100	-1.4158606947146444
chr2	128036200	128037200	-2.2079795830387186
chr2	128036300	128037300	-2.3185887221154777
chr2	128036400	128037400	-1.9672513850463749
chr2	128036500	128037500	-2.098476085293792
chr2	128036600	128037600	-1.5253619086983945
chr2	128036700	128037700	-1.6477760240050885
chr2	128036800	128037800	-1.5527061648365708
chr2	128036900	128037900	-0.4669245921500427
chr2	128037000	128038000	-0.739443711983562
chr2	128037100	128038100	-0.8733747497104526
chr2	128037200	128038200	-0.5212445217392667
chr2	128037300	128038300	-0.40646356002592704
chr2	128037400	128038400	-0.4581198634415253
chr2	128038400	128039400	1.8165115249065875
chr2	128038500	128039500	1.5979915133878058
chr2	128038600	128039600	1.6327027980260562
chr2	128038700	128039700	1.5486848062299134
chr2	128038800	128039800	1.7913267038707343
chr2	128038900	128039900	0.8350491996702565
chr2	128039000	128040000	0.7376612854599127
chr2	128039100	128040100	0.5520093771344262
chr2	128039200	128040200	0.7396844791225438
chr2	128039300	128040300	1.0822316707048183
chr2	128039400	128040400	0.7866866100893171
chr2	128039500	128040500	1.095453405036359
chr2	128039600	128040600	0.8863953709024053
chr2	128039700	128040700	0.6207837429611869
chr2	128039800	128040800	0.4575677381231597
chr2	128040800	128041800	0.4569563489501626
chr2	128040900	128041900	0.9554399176343896
chr2	128041000	128042000	0.27462051615850575
chr2	128041100	128042100	-0.5875624030118078
chr2	128041200	128042200	-0.42410788910402736
chr2	128041300	128042300	-0.07314462107833765
chr2	128041400	128042400	-0.2487246123128367
chr2	128041500	128042500	0.19286568144313296
chr2	128041600	128042600	-0.2676171427239942
chr2	128041700	128042700	0.1387082979774482
chr2	128041800	128042800	0.07619645649753994
chr2	128041900	128042900	-0.02060369983588656
chr2	128042000	128043000	0.5624750209672918
chr2	128042100	128043100	1.3149283970917631
chr2	128042200	128043200	1.3134641904227369
chr2	128042300	128043300	0.98079449288287
chr2	128042400	128043400	0.4813023039239665
chr2	128042500	128043500	0.2323536902739397
chr2	128042600	128043600	0.5526769439767972
chr2	128042700	128043700	0.10527411261588927
chr2	128042800	128043800	-0.2269562876937317
chr2	128042900	128043900	-0.6692608899432744
chr2	128043000	128044000	-0.570558388376501
chr2	128043100	128044100	-0.8108420306998095
chr2	128043200	128044200	-0.7689032841586422
chr2	128043300	128044300	-0.9892211180646536
chr2	128043400	128044400	-1.0382207619266854
chr2	128043500	128044500	-0.1486885534476112
chr2	128043600	128044600	0.14620925158983047
chr2	128043700	128044700	0.38869136396015663
chr2	128043800	128044800	0.8641251911366293
chr2	128043900	128044900	0.8195500083558009
chr2	128047100	128048100	0.08821301114926221
chr2	128047200	128048200	0.050645787933632
chr2	128047300	128048300	-0.14790840536343236
chr2	128047400	128048400	-0.7104717666508573
chr2	128047500	128048500	-1.065816351932495
chr2	128047600	128048600	-1.7922918698289585
chr2	128047700	128048700	-1.1798057492250964
chr2	128047800	128048800	-1.2140381283372603
chr2	128047900	128048900	-1.3709376167842566
chr2	128048000	128049000	-1.0297203329516416
chr2	128048100	128049100	-0.6701086140504812
chr2	128048200	128049200	-0.19840117677424
chr2	128048300	128049300	0.3825125197332982
chr2	128048800	128049800	2.3487235631181247
chr2	128048900	128049900	2.7706889441387346
chr2	128049000	128050000	3.0096389187727697
chr2	128049100	128050100	2.6395125738435086
chr2	128049200	128050200	1.7564992042545502
chr2	128049300	128050300	1.1883570696956105
chr2	128049400	128050400	0.2968162361483322
chr2	128049500	128050500	0.5424603640539977
chr2	128049600	128050600	0.6025807759726803
chr2	128049700	128050700	1.1678510895199712
chr2	128049800	128050800	0.8118493201773095
chr2	128049900	128050900	0.5823362915184622
chr2	128050000	128051000	0.45984008623260914
chr2	128050100	128051100	-0.18118819243615555
chr2	128050200	128051200	0.6144553604646906
chr2	128050300	128051300	0.9296122120496648
chr2	128050400	128051400	1.1711857496585734
chr2	128050500	128051500	0.9952533560812438
chr2	128050600	128051600	1.2892868275562328
chr2	128050700	128051700	0.5349600579416679
chr2	128050800	128051800	0.6882554960587571
chr2	128050900	128051900	0.5319612901369211
chr2	128051000	128052000	0.25829880716638237
chr2	128051100	128052100	0.9258841795318064
chr2	128051200	128052200	0.5203047495238459
chr2	128051300	128052300	0.4637668270694182
chr2	128051400	128052400	0.5216218179506574
chr2	128051500	128052500	-0.08857234380598912
chr2	128051600	128052600	-0.5344558363410772
chr2	128051700	128052700	-0.017922445477673687
chr2	128051800	128052800	0.0532598681331628
chr2	128051900	128052900	0.2256549070014849
chr2	128052000	128053000	0.5315815973117816
chr2	128052100	128053100	-0.13717052077022118
chr2	128052200	128053200	0.7017363212817542
chr2	128052300	128053300	0.8511761150416615
chr2	128052400	128053400	0.7224927320107879
chr2	128052500	128053500	1.3150923065341995
chr2	128052600	128053600	1.171158966851995
chr2	128052700	128053700	1.517099315102845
chr2	128052800	128053800	1.248620282607413
chr2	128052900	128053900	1.2055475942961398
chr2	128053000	128054000	0.678122113723673
chr2	128053100	128054100	0.4570068309551477
chr2	128053200	128054200	-0.32232155746599456
chr2	128053300	128054300	-0.8687044019535883
chr2	128053400	128054400	-1.4647105519386872
chr2	128053500	128054500	-1.9900916641664368
chr2	128053600	128054600	-1.897770543791729
chr2	128053700	128054700	-2.28541719397281
chr2	128053800	128054800	-2.368024644123937
chr2	128053900	128054900	-2.9251251919685
chr2	128054000	128055000	-2.3455045723868277
chr2	128054100	128055100	-1.9012961942492383
chr2	128054200	128055200	-1.6826801065117292
chr2	128054300	128055300	-1.4003932468483489
chr2	128054400	128055400	-0.2139948808825867
chr2	128054500	128055500	-0.15243209103349342
chr2	128054600	128055600	-0.20479696458543867
chr2	128054700	128055700	-0.4312900077907824
chr2	128054800	128055800	-0.2876407272920597
chr2	128054900	128055900	0.20687441009518764
chr2	128055000	128056000	-0.3769609551720156
chr2	128055100	128056100	-0.22860562531266185
chr2	128055200	128056200	-0.3664791902025042
chr2	128055300	128056300	-0.27711508032337656
chr2	128055400	128056400	-0.4794814939360428
chr2	128055500	128056500	-0.2814208454641809
chr2	128055600	128056600	-0.3045782940491097
chr2	128055700	128056700	-0.11507392484830364
chr2	128055800	128056800	0.3780061225848471
chr2	128055900	128056900	1.2364821187009984
chr2	128056000	128057000	1.8142377442902613
chr2	128056100	128057100	1.9128853969385524
chr2	128056200	128057200	0.8468224328203
chr2	128056300	128057300	0.5396913428408721
chr2	128057700	128058700	-1.2254575665890517
chr2	128057800	128058800	-0.8848486244313335
chr2	128057900	128058900	-1.0103238372448553
chr2	128058000	128059000	-1.1158496946244882
chr2	128058100	128059100	-0.9918320168054824
chr2	128058200	128059200	-1.2664156615681894
chr2	128058300	128059300	-0.8811569728219778
chr2	128058400	128059400	-0.4946374696190312
chr2	128058500	128059500	-0.8110462216591021
chr2	128060200	128061200	0.015047541776284397
chr2	128060300	128061300	-0.6737647312336824
chr2	128060400	128061400	-0.6308674758667362
chr2	128060500	128061500	0.1122177041406556
chr2	128060600	128061600	0.3389070886378425
chr2	128060700	128061700	0.11852516418057302
chr2	128060800	128061800	-0.4960705563456735
chr2	128060900	128061900	-1.4510527073854411
chr2	128061000	128062000	-1.1933153437921333
chr2	128061100	128062100	-1.0089987766374957
chr2	128061200	128062200	-0.3624139462553363
chr2	128061500	128062500	-0.1987778320848962
chr2	128061600	128062600	-0.02609513459531176
chr2	128061700	128062700	0.3188386684208589
chr2	128061800	128062800	1.1940823864959185
chr2	128061900	128062900	1.5486280716793943
chr2	128062000	128063000	1.7197687960685615
chr2	128062400	128063400	0.12445125371110742
chr2	128062500	128063500	-0.14779728174298445
chr2	128062600	128063600	-0.8120580936129079
chr2	128062700	128063700	-1.30757559377704
chr2	128062800	128063800	-2.0617215156631885
chr2	128062900	128063900	-1.4491661974105094
chr2	128063000	128064000	-2.8342467889130765
chr2	128063100	128064100	-3.0963320374854786
chr2	128063200	128064200	-2.9202373060969244
chr2	128063300	128064300	-2.61116825870456
chr2	128063400	128064400	-2.5568342810739857
chr2	128064200	128065200	-0.6519665991823916
chr2	128064300	128065300	-0.5660713342433031
chr2	128064400	128065400	-0.38380457366804216
chr2	128064500	128065500	0.05506896829208694
chr2	128064600	128065600	0.18113796373481408
chr2	128066500	128067500	-0.1360814671259516
chr2	128066700	128067700	-0.804415607152954
chr2	128066800	128067800	-0.8945888450498712
chr2	128066900	128067900	-1.109713818333161
chr2	128067000	128068000	-1.521156067395449
chr2	128067100	128068100	-0.8812112452883126
chr2	128067200	128068200	-1.2942069287122704
chr2	128067300	128068300	-1.0409077230831183
chr2	128067400	128068400	-1.1934281405245928
chr2	128067500	128068500	-1.1654293916557528
chr2	128067600	128068600	-1.0035551679388328
chr2	128067700	128068700	-0.5786683261460832
chr2	128067800	128068800	-0.4235165696735097
chr2	128067900	128068900	-0.2837545057678215
chr2	128068000	128069000	0.3665004796109091
chr2	128068100	128069100	-0.2855694373144396
chr2	128068200	128069200	-0.10697708323547493
chr2	128068300	128069300	0.21978817753149305
chr2	128068400	128069400	1.0704318998301403
chr2	128068500	128069500	0.6089087250562935
chr2	128068600	128069600	1.0339071222715766
chr2	128068700	128069700	0.6042252071276372
chr2	128068800	128069800	0.5851525927398767
chr2	128068900	128069900	0.7717977375181413
chr2	128069000	128070000	0.5783447162346079
chr2	128069100	128070100	0.43033114554821744
chr2	128069300	128070300	-0.8363173161238868
chr2	128069600	128070600	-0.2958033950515732
chr2	128069700	128070700	-0.4329843792883829
chr2	128069800	128070800	-0.8925008804390324
chr2	128069900	128070900	-1.5262098264825832
chr2	128070000	128071000	-1.6556586792763077
chr2	128070100	128071100	-2.1662215156077105
chr2	128070200	128071200	-1.7490539892468608
chr2	128070300	128071300	-0.9557484007890972
chr2	128070400	128071400	-1.0283286120196156
chr2	128070500	128071500	-1.8777198822306893
chr2	128070600	128071600	-1.6532166180704717
chr2	128070700	128071700	-1.618027538183035
chr2	128070800	128071800	-1.2404546790700215
chr2	128070900	128071900	-0.646252609478096
chr2	128071000	128072000	-0.3449442670959274
chr2	128071100	128072100	0.4595785790258562
chr2	128071200	128072200	0.1415363684668597
chr2	128071300	128072300	0.2328762394111128
chr2	128071400	128072400	0.2371793900412427
chr2	128071500	128072500	0.5028444359941857
chr2	128071600	128072600	0.7361576132419572
chr2	128072800	128073800	0.008932165174819123
chr2	128072900	128073900	0.05185153128796918
chr2	128073000	128074000	-0.08830205839641167
chr2	128073100	128074100	0.06240757899897286
chr2	128073200	128074200	-0.5428420783955006
chr2	128073300	128074300	-0.8522479734409945
chr2	128073900	128074900	-0.3172525441791445
chr2	128074000	128075000	-0.6716659451890988
chr2	128074100	128075100	-0.5082822367806862
chr2	128074200	128075200	0.5041218470298153
chr2	128074300	128075300	0.4956934901480519
chr2	128076900	128077900	-0.38867233955185615
chr2	128077000	128078000	-1.2111790676601144
chr2	128077100	128078100	-1.9403280999474977
chr2	128077200	128078200	-1.8574906505604911
chr2	128077300	128078300	-2.111493312985776
chr2	128077400	128078400	-1.6930692419830018
chr2	128077500	128078500	-2.009612363010501
chr2	128077600	128078600	-1.4077311069547929
chr2	128077700	128078700	-2.011045105386507
chr2	128077800	128078800	-2.439312081091445
chr2	128077900	128078900	-2.0738562792559816
chr2	128079700	128080700	-1.7136913714279869
chr2	128079800	128080800	-1.9583782896884645
chr2	128079900	128080900	-1.3939200347079381
chr2	128080000	128081000	-0.922252042011966
chr2	128080100	128081100	-1.0584784208617666
chr2	128080200	128081200	-0.7424860252638534
chr2	128080300	128081300	-0.8335499438239033
chr2	128080400	128081400	-0.9674996700010062
chr2	128082500	128083500	-1.2025157059208045
chr2	128082600	128083600	-0.8741128510150646
chr2	128084100	128085100	1.6971548121109084
chr2	128084200	128085200	1.6911066823363072
chr2	128084300	128085300	1.4889460529001854
chr2	128084400	128085400	1.6996979759309505
chr2	128085500	128086500	-3.0665818630712796
chr2	128085600	128086600	-2.8459846509749527
chr2	128085700	128086700	-2.6672836151464354
chr2	128085800	128086800	-2.7208343808468562
chr2	128085900	128086900	-2.4717421052656485
chr2	128086000	128087000	-2.5059749880467437
chr2	128086100	128087100	-1.4092768369514694
chr2	128086200	128087200	-1.231020160355305
chr2	128086900	128087900	-1.5731091684478409
chr2	128087000	128088000	-1.5730382703381827
chr2	128087100	128088100	-0.9194896025590552
chr2	128087200	128088200	-1.013056303094178
chr2	128087300	128088300	-1.3305221975077464
chr2	128087400	128088400	-1.7336087766891637
chr2	128087500	128088500	-1.4786521178888703
chr2	128087600	128088600	-1.9398886536351063
chr2	128087700	128088700	-1.8526113923768548
chr2	128087800	128088800	-1.427316196308878
chr2	128087900	128088900	-1.0314692264954053
chr2	128088000	128089000	-0.9658917665427464
chr2	128088800	128089800	-0.5025386868392857
chr2	128088900	128089900	-1.6223437225530903
chr2	128089000	128090000	-1.971853773488123
chr2	128089400	128090400	-1.7306834269501614
chr2	128092700	128093700	-0.4394400345372216
chr2	128092800	128093800	-0.5579845282035517
chr2	128092900	128093900	-0.3571787866580827
chr2	128093000	128094000	-0.39602195730101186
chr2	128093100	128094100	-0.2624534855849521
chr2	128093200	128094200	-0.5144246793899317
chr2	128093300	128094300	-0.4468938891185175
chr2	128093400	128094400	-0.6678485608577841
chr2	128093500	128094500	-0.7388233283910051
chr2	128093600	128094600	-1.090634591196089
chr2	128093700	128094700	-0.54487106959192
chr2	128095100	128096100	2.5337930202301715
chr2	128095400	128096400	2.3391587780855083
chr2	128095500	128096500	1.677385624490422
chr2	128095600	128096600	1.2418635340549051
chr2	128095700	128096700	1.4566782909570382
chr2	128095800	128096800	1.3587548481165357
chr2	128095900	128096900	1.2004247212058716
chr2	128096000	128097000	1.2820065194575114
chr2	128097600	128098600	-1.548162299237808
chr2	128097700	128098700	-1.1993618254931475
chr2	128097800	128098800	-1.0438201232863982
chr2	128097900	128098900	-0.9410331637820162
chr2	128098000	128099000	-1.7645187413267174
chr2	128098100	128099100	-0.8079935142116383
chr2	128098200	128099200	-0.8118461649633332
chr2	128098300	128099300	-0.4152623221746296
chr2	128098400	128099400	-0.3221984467577105
chr2	128098500	128099500	-1.1050204506130634
chr2	128098600	128099600	-0.6060053485428977
chr2	128098700	128099700	-0.8260473866280258
chr2	128098800	128099800	-0.9676381843113578
chr2	128098900	128099900	-0.8105176343982108
chr2	128099000	128100000	-0.4610457261031801
chr2	128100600	128101600	-0.2251881815670885
chr2	128100700	128101700	-0.8679944658079809
chr2	128100800	128101800	-0.045423765861183005
chr2	128100900	128101900	-0.10712501493442647
chr2	128101000	128102000	-0.860165242098647
chr2	128101100	128102100	-2.0759228684994544
chr2	128101200	128102200	-2.396789942982125
chr2	128101300	128102300	-1.0711163322279382
chr2	128101400	128102400	-0.5172228005173021
chr2	128101500	128102500	-0.43925581034732175
chr2	128101600	128102600	-0.4135808898734988
chr2	128101700	128102700	-0.04377704257144977
chr2	128101800	128102800	-0.38810063155752095
chr2	128101900	128102900	-0.4366446069093293
chr2	128102000	128103000	0.23690406766464603
chr2	128102100	128103100	1.1050059039413882
chr2	128102200	128103200	1.4188864099933798
chr2	128102300	128103300	0.32532157169158515
chr2	128102400	128103400	-0.14001282749596294
chr2	128102500	128103500	0.21016873635929784
chr2	128102600	128103600	0.015199146651880938
chr2	128102700	128103700	-0.008421088642056979
chr2	128102800	128103800	-0.1197865011625818
chr2	128102900	128103900	-0.3925042621300879
chr2	128103000	128104000	-0.48796685474258783
chr2	128103100	128104100	-0.5779956503680849
chr2	128103200	128104200	-0.16384608506751416
chr2	128103300	128104300	0.17154459213235365
chr2	128104400	128105400	0.605704912284119
chr2	128104500	128105500	0.5919806589572906
chr2	128104600	128105600	1.051066923243636
chr2	128104700	128105700	1.4109682207794505
chr2	128104900	128105900	1.4769850681634809
chr2	128105000	128106000	1.229969078569852
chr2	128105100	128106100	1.0738327205874152
chr2	128106200	128107200	1.4452502849416695
chr2	128106300	128107300	0.5029396545945198
chr2	128106400	128107400	0.8102865705347561
chr2	128106500	128107500	0.7305684686583521
chr2	128106600	128107600	-0.0057736573084693115
chr2	128106700	128107700	-0.1682076052445328
chr2	128106800	128107800	0.6894574002598682
chr2	128106900	128107900	0.8263241758166546
chr2	128107000	128108000	1.0978871070978893
chr2	128107100	128108100	0.8550127002679633
chr2	128107200	128108200	0.6491171519483752
chr2	128107300	128108300	0.5213531263884577
chr2	128107400	128108400	0.3548046121488153
chr2	128107500	128108500	0.5491514327438782
chr2	128107600	128108600	0.5055626102229311
chr2	128107700	128108700	0.2708590202800329
chr2	128107800	128108800	0.20953534433191304
chr2	128107900	128108900	0.3731254843289208
chr2	128108000	128109000	-0.30880892121595227
chr2	128108100	128109100	0.006112071975592125
chr2	128108200	128109200	-0.06313720635638444
chr2	128108300	128109300	0.5439325317341199
chr2	128108400	128109400	0.036426411107392136
chr2	128108500	128109500	-0.0834576985430486
chr2	128108600	128109600	-0.17632905085842432
chr2	128108700	128109700	0.11516761383648805
chr2	128108800	128109800	-0.2112608930847648
chr2	128108900	128109900	-0.4217140631168293
chr2	128109000	128110000	-0.36935236151902934
chr2	128109100	128110100	-0.5896356384338972
chr2	128109200	128110200	-0.21103312067518004
chr2	128109300	128110300	-0.8870185772943997
chr2	128109400	128110400	-0.6582712921548772
chr2	128109500	128110500	-0.13596395026481742
chr2	128109600	128110600	-0.2861740727627288
chr2	128109700	128110700	-0.4180106077273992
chr2	128109800	128110800	-0.7628651967954834
chr2	128109900	128110900	-1.0530038048430783
chr2	128110000	128111000	-1.3263238468880347
chr2	128110100	128111100	-1.2442785255159317
chr2	128110200	128111200	-1.89916787308852
chr2	128110300	128111300	-1.0610711729010922
chr2	128110400	128111400	-1.1294580936817198
chr2	128110500	128111500	-1.2607217971776488
chr2	128110600	128111600	-1.122428871340992
chr2	128110700	128111700	-0.5748932833874566
chr2	128110800	128111800	0.13054469654242068
chr2	128110900	128111900	0.16107126700789945
chr2	128113900	128114900	0.04932898062299956
chr2	128114000	128115000	-0.10994598353649576
chr2	128114100	128115100	-0.3589973907455151
chr2	128114200	128115200	0.6826130849729958
chr2	128114300	128115300	0.7291451349622461
chr2	128114400	128115400	-0.13262093736361566
chr2	128114500	128115500	-1.1981100179377957
chr2	128115500	128116500	0.8659321474292114
chr2	128115600	128116600	1.2169349923082275
chr2	128115700	128116700	0.6128371721583362
chr2	128115800	128116800	0.8805664894506751
chr2	128115900	128116900	1.0353524609752611
chr2	128116000	128117000	0.740055621859785
chr2	128116100	128117100	1.3876044045189595
chr2	128117600	128118600	1.5295054366973422
chr2	128117700	128118700	1.6850680591291707
chr2	128117800	128118800	1.164257015647231
chr2	128117900	128118900	0.931637508378728
chr2	128118100	128119100	-0.2765085508500885
chr2	128118200	128119200	0.1208783794267834
chr2	128118300	128119300	0.7193286332312183
chr2	128118400	128119400	0.9736064864607392
chr2	128118500	128119500	0.9821649332116964
chr2	128118600	128119600	0.7704676121640182
chr2	128118700	128119700	0.5768145313992432
chr2	128118800	128119800	0.8179519039139892
chr2	128118900	128119900	1.088300392701295
chr2	128119000	128120000	1.222709078154672
chr2	128119100	128120100	1.5485428868434572
chr2	128119200	128120200	0.5359784804941821
chr2	128119300	128120300	-0.4643255771003297
chr2	128119400	128120400	-1.380476376015089
chr2	128119500	128120500	-1.3236243597148616
chr2	128119600	128120600	-0.6303888727079486
chr2	128119700	128120700	-1.0060618196561262
chr2	128119800	128120800	-1.2482948504989324
chr2	128119900	128120900	-2.3287827003594828
chr2	128120000	128121000	-2.580247006944424
chr2	128120100	128121100	-2.956604081670992
chr2	128120200	128121200	-2.233352936003347
chr2	128120300	128121300	-1.4337546949171829
chr2	128120400	128121400	-1.4961159602968899
chr2	128120500	128121500	-1.263704409044517
chr2	128120600	128121600	-1.5884786965186084
chr2	128120700	128121700	-0.7489495741234093
chr2	128120800	128121800	-0.4744048768491943
chr2	128121500	128122500	0.4031912331699399
chr2	128121600	128122600	0.7067748101579232
chr2	128121700	128122700	0.03279568519410901
chr2	128121800	128122800	-0.3810170558307386
chr2	128121900	128122900	-0.8717091539773894
chr2	128122000	128123000	-0.9615201638374855
chr2	128122100	128123100	-0.9215074328868126
chr2	128122200	128123200	-0.4123072852619924
chr2	128122300	128123300	-0.3814205669960225
chr2	128122400	128123400	-0.931365533686244
chr2	128122500	128123500	-0.430775896834089
chr2	128122600	128123600	-0.7698073426299751
chr2	128122700	128123700	-1.883360494941585
chr2	128122800	128123800	-1.687121468782275
chr2	128122900	128123900	-1.1192265818024971
chr2	128123000	128124000	-0.9734338629838202
chr2	128123100	128124100	-1.057259835005994
chr2	128123200	128124200	-0.5019737845717556
chr2	128123300	128124300	-0.5349496507126975
chr2	128123400	128124400	-0.4327376766757433
chr2	128123500	128124500	-0.959660682596186
chr2	128123600	128124600	-1.2778794284624626
chr2	128123700	128124700	-0.2774889019174981
chr2	128123800	128124800	-0.7199066143579914
chr2	128124000	128125000	0.04626601778254467
chr2	128124200	128125200	0.9449410888836116
chr2	128124400	128125400	1.1513592341677343
chr2	128124600	128125600	1.7324283604127948
chr2	128124700	128125700	1.6361584372012334
chr2	128124800	128125800	1.559100757459566
chr2	128124900	128125900	0.9634044966018448
chr2	128125000	128126000	0.8485147371869588
chr2	128126700	128127700	-1.1055159177563696
chr2	128126800	128127800	-1.4752153352601591
chr2	128126900	128127900	-0.7152463282509852
chr2	128127000	128128000	-0.5110536047988898
chr2	128127100	128128100	-0.4602370229615597
chr2	128127200	128128200	-0.5955220851693529
chr2	128127300	128128300	-0.7737605376853991
chr2	128127900	128128900	-4.5776520000408985
chr2	128128000	128129000	-5.020211011002277
chr2	128128100	128129100	-4.89305849384618
chr2	128128200	128129200	-4.266379542443946
chr2	128128300	128129300	-4.204073020353027
chr2	128128400	128129400	-4.2370253232738975
chr2	128128500	128129500	-3.767020879230453
chr2	128128600	128129600	-2.2153572069549567
chr2	128128700	128129700	-1.6605368280594075
chr2	128128800	128129800	-0.9302677113705122
chr2	128128900	128129900	-0.5532456798857953
chr2	128129000	128130000	-0.2990187465082665
chr2	128129100	128130100	-0.2274023564350098
chr2	128129200	128130200	-0.02896548117770952
chr2	128129500	128130500	0.10549150549956056
chr2	128129700	128130700	-0.8815301805232159
chr2	128129800	128130800	-1.2186294992534208
chr2	128129900	128130900	-1.7804699327861748
chr2	128131300	128132300	-1.4518124817249978
chr2	128131400	128132400	-1.103811492776223
chr2	128131500	128132500	-0.9177356646642976
chr2	128131600	128132600	-1.4293655783846084
chr2	128131700	128132700	-1.4171834977878122
chr2	128131800	128132800	-1.3683742135725645
chr2	128131900	128132900	-1.2703863280893122
chr2	128132000	128133000	-1.4814099727695067
chr2	128132100	128133100	-1.3460814522663802
chr2	128132200	128133200	-1.2714752405215208
chr2	128132300	128133300	-1.5219391486398193
chr2	128132400	128133400	-1.6776589782932263
chr2	128132500	128133500	-2.117372910934656
chr2	128132600	128133600	-1.1561230825617523
chr2	128132700	128133700	-0.1018986732123912
chr2	128132800	128133800	0.6768071489389339
chr2	128132900	128133900	0.012603841337364736
chr2	128133000	128134000	-0.9579351451244564
chr2	128133100	128134100	-0.9880409119578272
chr2	128133200	128134200	-1.0722159353453031
chr2	128133300	128134300	-1.0731578558227062
chr2	128133400	128134400	-0.7718675599063997
chr2	128133500	128134500	-0.6136753769228025
chr2	128133600	128134600	-0.9708660364480076
chr2	128133700	128134700	-1.720063173969283
chr2	128133800	128134800	-2.4144735817872487
chr2	128133900	128134900	-2.0371730965704637
chr2	128134000	128135000	-1.3944274556096123
chr2	128134100	128135100	-1.4162788229376853
chr2	128134200	128135200	-0.8891163935899699
chr2	128134300	128135300	-0.9048598172257708
chr2	128134400	128135400	-1.3759438001257878
chr2	128134500	128135500	-1.2758303002564884
chr2	128134600	128135600	-1.204058318767642
chr2	128134700	128135700	-0.7824324855504343
chr2	128134800	128135800	-0.4989380452939434
chr2	128134900	128135900	-0.4399239157095561
chr2	128135000	128136000	0.018470502746008994
chr2	128135100	128136100	0.1806850941942376
chr2	128135200	128136200	-0.5631887134646955
chr2	128135300	128136300	-0.16999451636141388
chr2	128136500	128137500	-0.803500063620428
chr2	128136600	128137600	-0.9666620325180124
chr2	128136700	128137700	-0.16711832798187384
chr2	128136800	128137800	-0.3526370322884672
chr2	128136900	128137900	-0.6544658634190865
chr2	128137000	128138000	-0.3992459986198188
chr2	128137100	128138100	-0.4991259206165726
chr2	128137200	128138200	-0.285385852352775
chr2	128137300	128138300	0.1052454378682845
chr2	128137400	128138400	0.37848943795409
chr2	128137500	128138500	0.8506014592643351
chr2	128137600	128138600	1.1057337658084123
chr2	128137700	128138700	0.6767188660991829
chr2	128137800	128138800	1.1727463747357385
chr2	128137900	128138900	1.8572846142516124
chr2	128138000	128139000	1.1569025498095546
chr2	128138100	128139100	0.9947623312014764
chr2	128138200	128139200	1.24168345151318
chr2	128138300	128139300	0.1848616113704151
chr2	128138400	128139400	0.010753147376916378
chr2	128138500	128139500	0.2775968061062058
chr2	128138600	128139600	0.002499443967018991
chr2	128138700	128139700	0.4336808076828255
chr2	128138800	128139800	0.3235150495348013
chr2	128138900	128139900	-0.01678870706506207
chr2	128139000	128140000	0.967276058710036
chr2	128139100	128140100	1.12669073382596
chr2	128139200	128140200	1.3971318113151467
chr2	128139300	128140300	2.347559670612048
chr2	128139400	128140400	2.651204757759596
chr2	128139500	128140500	2.00858215700759
chr2	128139600	128140600	2.341349449144716
chr2	128139700	128140700	1.5905377441755255
chr2	128139800	128140800	0.9046146593279428
chr2	128139900	128140900	1.1081613192432862
chr2	128140000	128141000	0.8378759075714405
chr2	128140100	128141100	0.6385887956240955
chr2	128140200	128141200	-0.07218940009989715
chr2	128140300	128141300	-0.04493916835383956
chr2	128140400	128141400	-0.5496417819154944
chr2	128140500	128141500	-0.07566524211004258
chr2	128142600	128143600	-0.02424089016750116
chr2	128142700	128143700	0.06127540778667796
chr2	128142800	128143800	0.08065379528619422
chr2	128142900	128143900	0.4556569815244561
chr2	128143000	128144000	0.30472704634504605
chr2	128143100	128144100	0.4976541895524732
chr2	128143200	128144200	0.3138286959589897
chr2	128143300	128144300	0.2811300648187475
chr2	128143400	128144400	0.22076830058146327
chr2	128143500	128144500	0.0282509333131488
chr2	128143600	128144600	0.21175323566113327
chr2	128143700	128144700	0.22490071367278167
chr2	128143800	128144800	-0.33801764496071235
chr2	128143900	128144900	-0.8163849620733044
chr2	128144000	128145000	-1.192806480807577
chr2	128144100	128145100	-1.272223104269397
chr2	128144200	128145200	-1.5195750152116083
chr2	128144300	128145300	-1.9128480089824045
chr2	128144400	128145400	-1.6147008043721722
chr2	128144500	128145500	-2.3243949223932416
chr2	128144600	128145600	-2.2431723360470173
chr2	128144700	128145700	-2.013594379623395
chr2	128144800	128145800	-1.268150796694256
chr2	128144900	128145900	-0.9135786190256427
chr2	128145000	128146000	-0.46035961011390075
chr2	128145100	128146100	-0.3997290469554847
chr2	128145200	128146200	0.16252190972906355
chr2	128145300	128146300	0.8424351070006502
chr2	128145400	128146400	1.0258704591693335
chr2	128145500	128146500	1.2495426998814236
chr2	128145600	128146600	1.3986153399146168
chr2	128145700	128146700	1.9757799698477558
chr2	128145800	128146800	0.92203213615068
chr2	128145900	128146900	0.9261856388396872
chr2	128146000	128147000	1.0778504748364481
chr2	128146100	128147100	0.7180534333405709
chr2	128146200	128147200	0.6008774791417476
chr2	128146300	128147300	-0.0620420251539846
chr2	128146400	128147400	-0.4046432154995943
chr2	128146500	128147500	-0.15755784476877485
chr2	128146600	128147600	-0.13953361806173134
chr2	128146700	128147700	-0.3434682602756499
chr2	128146800	128147800	0.8442600256282992
chr2	128146900	128147900	0.5786988727620992
chr2	128147000	128148000	-0.02550528332726688
chr2	128147100	128148100	0.0739244251724849
chr2	128147200	128148200	0.3073958201117954
chr2	128147300	128148300	0.4516647159408324
chr2	128147400	128148400	0.720622814669549
chr2	128147500	128148500	0.6908302857527159
chr2	128147600	128148600	0.39578567288948996
chr2	128147700	128148700	0.7559981107140081
chr2	128147800	128148800	0.5369898654909306
chr2	128147900	128148900	0.7752808822980102
chr2	128148000	128149000	1.30445310393459
chr2	128148100	128149100	1.5713800086048306
chr2	128148200	128149200	1.6749338908045404
chr2	128148300	128149300	2.0958261056624883
chr2	128148400	128149400	2.093595067636612
chr2	128148500	128149500	2.4591187299138038
chr2	128148600	128149600	2.781187460188173
chr2	128149600	128150600	2.0044846265319904
chr2	128150700	128151700	0.09643837086349684
chr2	128150800	128151800	0.2776635944711174
chr2	128150900	128151900	0.04606682932907566
chr2	128151000	128152000	-0.23868234509647043
chr2	128151100	128152100	-0.07996819534458298
chr2	128151200	128152200	0.3192071100590397
chr2	128151300	128152300	0.8611361095061282
chr2	128151400	128152400	0.8720025748282041
chr2	128151500	128152500	1.896834467435737
chr2	128151600	128152600	2.0999889941781524
chr2	128151700	128152700	1.7106859173015452
chr2	128151800	128152800	1.103999538460278
chr2	128151900	128152900	1.5822379087184328
chr2	128152000	128153000	1.5620913482461738
chr2	128152100	128153100	0.6380793137235009
chr2	128152200	128153200	0.494788696292897
chr2	128152300	128153300	-0.3244980341880352
chr2	128152400	128153400	-1.0446669390000631
chr2	128152500	128153500	-2.1794627314968245
chr2	128152600	128153600	-2.1308078064214584
chr2	128152700	128153700	-1.9135625044649704
chr2	128152800	128153800	-1.2716665520127486
chr2	128152900	128153900	-1.935676453505134
chr2	128153000	128154000	-1.811974050064425
chr2	128153100	128154100	-0.6357736240001557
chr2	128153200	128154200	-0.5665001833346185
chr2	128153300	128154300	-0.246967678661435
chr2	128153400	128154400	-0.19448245373820988
chr2	128153500	128154500	0.5421679456834171
chr2	128153600	128154600	0.308913527022714
chr2	128153700	128154700	0.32890459844578024
chr2	128153800	128154800	0.18587268397583065
chr2	128153900	128154900	0.3904140169328642
chr2	128154000	128155000	0.5561003450872256
chr2	128154100	128155100	-0.05332006940900638
chr2	128154200	128155200	-0.08427512971345066
chr2	128154300	128155300	0.5292929839837079
chr2	128154400	128155400	0.6526113016148448
chr2	128154500	128155500	0.5319533048883303
chr2	128154600	128155600	0.7206188789825186
chr2	128154700	128155700	1.0941960141609894
chr2	128154800	128155800	1.0292102367550298
chr2	128154900	128155900	0.8176790849714605
chr2	128155000	128156000	1.0081555114464187
chr2	128155100	128156100	1.6651799423042155
chr2	128155200	128156200	1.798620923775856
chr2	128155300	128156300	1.6007379321283246
chr2	128155400	128156400	1.7124656138521843
chr2	128155500	128156500	1.1850677075032792
chr2	128156600	128157600	2.5936682171220165
chr2	128156700	128157700	2.687448062620991
chr2	128156800	128157800	1.7813122107488684
chr2	128156900	128157900	1.5276086250325134
chr2	128157000	128158000	2.4074429117030167
chr2	128157100	128158100	2.4119884230473905
chr2	128157200	128158200	2.5398690614149197
chr2	128157300	128158300	2.001103257189776
chr2	128157400	128158400	1.4847636435445084
chr2	128157500	128158500	0.7126268838479055
chr2	128157600	128158600	0.04468086651766706
chr2	128157700	128158700	-0.3294288528122025
chr2	128157800	128158800	0.1941121688253445
chr2	128157900	128158900	0.8321736483334712
chr2	128158000	128159000	0.7890084467776073
chr2	128159200	128160200	-0.17418256329460538
chr2	128159300	128160300	-0.4071714393916601
chr2	128159400	128160400	-0.4708399660110054
chr2	128159500	128160500	-0.3314771194859705
chr2	128159600	128160600	-0.06123298676239468
chr2	128159700	128160700	-0.3798325522465165
chr2	128159800	128160800	-0.9225572805021848
chr2	128159900	128160900	-1.2368201831097192
chr2	128160000	128161000	-1.5342572078540373
chr2	128160100	128161100	-1.4283686598772791
chr2	128160200	128161200	-1.6334964813011024
chr2	128160300	128161300	-1.905065731362774
chr2	128160400	128161400	-1.9245037793842616
chr2	128160500	128161500	-1.8068243741099383
chr2	128160600	128161600	-1.9542457217273912
chr2	128160700	128161700	-1.4049551275937853
chr2	128160800	128161800	-0.648308999362075
chr2	128160900	128161900	-0.6278161009870159
chr2	128161000	128162000	0.10094602106768834
chr2	128161100	128162100	0.202925759876998
chr2	128161200	128162200	0.09153963891938346
chr2	128161300	128162300	0.9074096580114012
chr2	128161400	128162400	1.4025727001007402
chr2	128161900	128162900	1.7271579829248391
chr2	128162000	128163000	1.642176182256898
chr2	128162100	128163100	0.540117663088433
chr2	128162200	128163200	0.7778584647160309
chr2	128162300	128163300	0.6409174580552176
chr2	128163500	128164500	1.6107592873241332
chr2	128163600	128164600	1.2116621370606957
chr2	128163700	128164700	0.9864609828316122
chr2	128163800	128164800	1.248698753879157
chr2	128163900	128164900	1.059795527788256
chr2	128164000	128165000	0.7051039353345809
chr2	128164100	128165100	0.0706590821916674
chr2	128164200	128165200	0.4286642206484231
chr2	128164300	128165300	0.3069587667924737
chr2	128164400	128165400	0.31925036927020417
chr2	128164500	128165500	0.6002513602797843
chr2	128164600	128165600	0.6841126587048628
chr2	128164700	128165700	0.7432611452398038
chr2	128164800	128165800	0.2516081398415333
chr2	128164900	128165900	0.1623965867513668
chr2	128165000	128166000	0.12122154442336429
chr2	128165100	128166100	0.3054666325772085
chr2	128165200	128166200	0.12621746304704162
chr2	128165300	128166300	0.7804164939224103
chr2	128165400	128166400	0.9746953438158878
chr2	128165500	128166500	0.7441344452226291
chr2	128165600	128166600	0.4619040265085194
chr2	128165700	128166700	0.10838882749917148
chr2	128165800	128166800	0.16620723211008426
chr2	128165900	128166900	0.38542481679657103
chr2	128166000	128167000	0.5840417267340274
chr2	128166100	128167100	0.8891631790389201
chr2	128166200	128167200	0.047043480451336606
chr2	128166300	128167300	-0.6950155016752081
chr2	128166400	128167400	-0.9266918468762168
chr2	128166500	128167500	-1.0451871454106063
chr2	128166600	128167600	-0.4702386756559899
chr2	128166700	128167700	0.07169872411194443
chr2	128166800	128167800	-0.05458396723116272
chr2	128166900	128167900	-0.040936725858809184
chr2	128167000	128168000	-1.0036611622753138
chr2	128167100	128168100	-1.4725869035009862
chr2	128167200	128168200	-0.7711437575975478
chr2	128167300	128168300	-1.0084001536057836
chr2	128167400	128168400	-1.2424298969315006
chr2	128167500	128168500	-1.2812047819300307
chr2	128167600	128168600	-1.313830768385542
chr2	128167700	128168700	-2.0070115997568614
chr2	128167800	128168800	-1.8876509555930088
chr2	128167900	128168900	-1.9808457398659127
chr2	128168000	128169000	-0.9282404290214203
chr2	128169100	128170100	0.8773770245472624
chr2	128169200	128170200	0.5139891577974384
chr2	128169300	128170300	0.08780895192207122
chr2	128169400	128170400	0.15189825781475844
chr2	128169500	128170500	-0.1710792898914386
chr2	128169600	128170600	-0.02572264915463544
chr2	128169700	128170700	0.359809280849254
chr2	128169800	128170800	0.7377834254971294
chr2	128169900	128170900	0.8250551128894746
chr2	128170000	128171000	0.7392236004133514
chr2	128170100	128171100	0.14263102553620186
chr2	128170200	128171200	0.3626632695280569
chr2	128170300	128171300	0.2404290540504121
chr2	128170400	128171400	0.06089931139697252
chr2	128170500	128171500	0.4748733912930291
chr2	128170600	128171600	0.6201599573914575
chr2	128170700	128171700	0.3837576453897321
chr2	128170800	128171800	0.4343926075060425
chr2	128170900	128171900	0.4351348497522792
chr2	128171000	128172000	-0.3135487794414781
chr2	128171100	128172100	0.6765881801899682
chr2	128171200	128172200	1.0764394954507714
chr2	128171300	128172300	1.563209228459148
chr2	128171400	128172400	1.4843877344915295
chr2	128171500	128172500	1.7946580884610606
chr2	128171600	128172600	1.4169232665545524
chr2	128171700	128172700	1.9334430814450425
chr2	128171800	128172800	2.1985612335651847
chr2	128171900	128172900	1.6116715309043392
chr2	128172000	128173000	1.6824513612204288
chr2	128172100	128173100	0.9671246691717701
chr2	128172200	128173200	0.4661305681983016
chr2	128172300	128173300	0.5063161027480412
chr2	128172400	128173400	0.3625214106628098
chr2	128172500	128173500	0.01928702100080754
chr2	128172600	128173600	0.1237738950731908
chr2	128172700	128173700	-0.1305967738794684
chr2	128172800	128173800	0.3108255209168361
chr2	128172900	128173900	1.3488519312963745
chr2	128173000	128174000	2.020603701849708
chr2	128173100	128174100	2.5048761307676006
chr2	128173200	128174200	2.5901614828108124
chr2	128173300	128174300	2.0948255234126743
chr2	128173400	128174400	2.4390708955458367
chr2	128173500	128174500	2.746719218647607
chr2	128173600	128174600	2.773770591591362
chr2	128173700	128174700	2.501864343220656
chr2	128173800	128174800	1.4252883915690058
chr2	128173900	128174900	1.5271129223301632
chr2	128174000	128175000	0.6090623307164555
chr2	128174100	128175100	0.2377427876396824
chr2	128174200	128175200	0.04069692506797282
chr2	128174300	128175300	0.12794371263433085
chr2	128174400	128175400	-0.07924320612638415
chr2	128174500	128175500	-0.16392448962793696
chr2	128174600	128175600	-0.006834236935883505
chr2	128174700	128175700	0.5866357037533402
chr2	128174800	128175800	0.030779797689483062
chr2	128174900	128175900	-1.4766971981069643
chr2	128175000	128176000	-2.0513431600442837
chr2	128175100	128176100	-2.306163995239817
chr2	128175200	128176200	-3.0573494188659245
chr2	128175300	128176300	-2.58697032248318
chr2	128175400	128176400	-2.608837457842979
chr2	128175700	128176700	-1.281480914722586
chr2	128176400	128177400	2.607206879588191
chr2	128176500	128177500	2.5732972112760835
chr2	128176600	128177600	2.2926962508859123
chr2	128176700	128177700	2.2085200801939235
chr2	128176800	128177800	2.5006129783984963
chr2	128176900	128177900	2.213320950782561
chr2	128177000	128178000	2.1584706469059443
chr2	128177100	128178100	2.6187333306562675
chr2	128177200	128178200	2.24191905744442
chr2	128177300	128178300	1.3472364466060334
chr2	128177400	128178400	0.8863898685117754
chr2	128177500	128178500	0.6472581919700939
chr2	128177600	128178600	0.5208353127909744
chr2	128177700	128178700	0.44653983142082027
chr2	128177800	128178800	0.04253766551084919
chr2	128177900	128178900	0.04918028425887858
chr2	128178000	128179000	-0.3421187671368253
chr2	128178100	128179100	-1.4108537719687315
chr2	128178200	128179200	-1.2024882973228732
chr2	128178300	128179300	-0.3765020616037784
chr2	128178400	128179400	0.3670052357572509
chr2	128178500	128179500	0.4196255986170523
chr2	128178600	128179600	0.2037164185340413
chr2	128178700	128179700	-0.07126054407104275
chr2	128178800	128179800	0.2087084148139828
chr2	128178900	128179900	0.2589348332922141
chr2	128179000	128180000	0.765027575268952
chr2	128179100	128180100	1.432373628445515
chr2	128179200	128180200	1.3862402099850522
chr2	128179300	128180300	1.6351693346333724
chr2	128179400	128180400	1.1144923408418137
chr2	128179500	128180500	1.3646051818549394
chr2	128179600	128180600	1.307681375825886
chr2	128179700	128180700	1.2808354449034989
chr2	128179800	128180800	1.1193097391319975
chr2	128179900	128180900	1.1232074066698137
chr2	128180000	128181000	1.3921420042740023
chr2	128180100	128181100	1.3828576587588866
chr2	128180200	128181200	1.1965045349504206
chr2	128180300	128181300	0.7815385808152178
chr2	128180400	128181400	0.6791448719354699
chr2	128180500	128181500	0.5892189534588917
chr2	128180600	128181600	0.8437768114730243
chr2	128180700	128181700	1.5991811719201594
chr2	128180800	128181800	1.16652154081605
chr2	128180900	128181900	0.9247447244504142
chr2	128181000	128182000	0.267259552898229
chr2	128181100	128182100	0.10250228954027556
chr2	128181200	128182200	0.33866232706818994
chr2	128181300	128182300	0.9165081270276658
chr2	128181400	128182400	1.2070133903971596
chr2	128181500	128182500	1.431396322854611
chr2	128181600	128182600	1.4756554952171788
chr2	128183000	128184000	-0.7623084628798165
chr2	128183100	128184100	-0.5531000406500114
chr2	128183200	128184200	-0.6663694296805435
chr2	128183300	128184300	0.008865657535631774
chr2	128183400	128184400	1.5404539358052365
chr2	128183500	128184500	2.0709126472564527
chr2	128183600	128184600	1.3933702664145675
chr2	128183700	128184700	1.0463925785760329
chr2	128183800	128184800	0.4445838332132164
chr2	128183900	128184900	0.05329660084723893
chr2	128184000	128185000	0.27765684494687554
chr2	128184100	128185100	0.5210954562738023
chr2	128184200	128185200	0.8534173256464469
chr2	128185500	128186500	0.09329671289259142
chr2	128185600	128186600	-0.4089121839523119
chr2	128185700	128186700	-0.21475658365248085
chr2	128185800	128186800	0.5380552158129064
chr2	128185900	128186900	0.4341546063021759
chr2	128186000	128187000	0.13002170388364556
chr2	128186100	128187100	0.07509508536745599
chr2	128186200	128187200	0.5755926601308791
chr2	128186300	128187300	1.1017714806488053
chr2	128186400	128187400	0.897222149168886
chr2	128186500	128187500	1.8362262135747915
chr2	128186600	128187600	2.2878970573773656
chr2	128186700	128187700	2.738339843171318
chr2	128186800	128187800	2.1225793275601683
chr2	128188100	128189100	0.4886190917319593
chr2	128188200	128189200	0.7488242494886511
chr2	128188300	128189300	1.4838471609201744
chr2	128188400	128189400	1.5145830211152136
chr2	128188500	128189500	0.9200290303199242
chr2	128188600	128189600	1.0197957409705352
chr2	128188700	128189700	0.8866359857216275
chr2	128188800	128189800	1.1789511132402581
chr2	128188900	128189900	1.1626573896257475
chr2	128189000	128190000	1.8780687670506184
chr2	128189100	128190100	1.3389839519305358
chr2	128189200	128190200	0.717206291364922
chr2	128189300	128190300	-0.3815282217091321
chr2	128189400	128190400	-0.4206247562394499
chr2	128189500	128190500	-0.5932722781310031
chr2	128189600	128190600	-0.027117755811681167
chr2	128189700	128190700	-0.014725026530270972
chr2	128189800	128190800	0.1703129032615815
chr2	128189900	128190900	0.3009496614816
chr2	128190000	128191000	0.3750483019654642
chr2	128190100	128191100	0.2566849680006903
chr2	128190200	128191200	0.3687222941072805
chr2	128190300	128191300	0.5019361876843084
chr2	128190400	128191400	0.08585698818239966
chr2	128190500	128191500	0.2452048642821989
chr2	128190900	128191900	1.3827742904164184
chr2	128191000	128192000	1.2790818544959193
chr2	128191100	128192100	0.7368209648698628
chr2	128191200	128192200	0.9946152157996926
chr2	128191300	128192300	0.8928743130898756
chr2	128193200	128194200	1.3239801455019815
chr2	128193300	128194300	1.6807854561412687
chr2	128193400	128194400	1.4092022405824662
chr2	128193500	128194500	1.5953214283796902
chr2	128193600	128194600	1.4696823059118995
chr2	128193700	128194700	1.0809013556982798
chr2	128193800	128194800	1.0099596058005886
chr2	128193900	128194900	0.8401621525415807
chr2	128194000	128195000	0.9432439790946291
chr2	128194100	128195100	1.7102923424256715
chr2	128194200	128195200	1.829436786872878
chr2	128194300	128195300	1.4411108393301275
chr2	128194400	128195400	1.7490713411910064
chr2	128194500	128195500	1.6729285361300457
chr2	128194600	128195600	1.9233812292506824
chr2	128194700	128195700	2.3044402518333493
chr2	128194800	128195800	1.9926016047249788
chr2	128194900	128195900	1.989386916546912
chr2	128195000	128196000	1.8044609303962191
chr2	128195100	128196100	1.5359171534543181
chr2	128195200	128196200	1.681460042592705
chr2	128195300	128196300	1.9611886405283416
chr2	128195400	128196400	1.9571243684252653
chr2	128195500	128196500	1.972997005979824
chr2	128195600	128196600	1.630274048464328
chr2	128195700	128196700	1.5783020319463232
chr2	128195800	128196800	1.7009535812021996
chr2	128195900	128196900	1.6616447819103264
chr2	128196000	128197000	1.9532470555481174
chr2	128196100	128197100	1.2686778100531908
chr2	128196200	128197200	0.8185264405642791
chr2	128196300	128197300	0.3683019272396606
chr2	128196400	128197400	0.9629381697017506
chr2	128196500	128197500	0.9740435808956798
chr2	128196600	128197600	0.21590671043406606
chr2	128196700	128197700	-0.1091583872371844
chr2	128196800	128197800	-0.20257463869549835
chr2	128196900	128197900	-0.3602154330406542
chr2	128197000	128198000	-0.20156757264672226
chr2	128197100	128198100	-0.1102980840805446
chr2	128197200	128198200	-0.0146702415395642
chr2	128197300	128198300	0.2685637452460957
chr2	128197400	128198400	-0.274154928014355
chr2	128197500	128198500	-1.031548106688819
chr2	128197600	128198600	-0.2142578460944124
chr2	128197700	128198700	-0.2651426067262411
chr2	128197800	128198800	-1.2900371426445052
chr2	128197900	128198900	-1.5191208607544207
chr2	128198000	128199000	-2.3446144910851805
chr2	128198100	128199100	-2.022516066377208
chr2	128198200	128199200	-1.5194103644829078
chr2	128198300	128199300	-1.7367689847882055
chr2	128198400	128199400	-1.4258392545956406
chr2	128198500	128199500	-0.3049832381207268
chr2	128198600	128199600	-0.2454094744214472
chr2	128198700	128199700	0.6555677073204457
chr2	128198800	128199800	1.345140086905294
chr2	128198900	128199900	1.5712925605415682
chr2	128199000	128200000	2.1248617512608248
chr2	128199100	128200100	1.9229102761354333
chr2	128199200	128200200	1.679568034311647
chr2	128199300	128200300	1.8216905830602828
chr2	128199400	128200400	1.4396221228630652
chr2	128199500	128200500	1.2258334135616529
chr2	128200600	128201600	1.103969416674269
chr2	128200700	128201700	0.8822989335536512
chr2	128201700	128202700	0.3877348342854605
chr2	128201800	128202800	0.467238531108703
chr2	128201900	128202900	0.6627887973160135
chr2	128202000	128203000	1.0687978100470679
chr2	128202100	128203100	1.109540240806889
chr2	128202200	128203200	0.8967402667866432
chr2	128202300	128203300	1.2972242951844606
chr2	128202400	128203400	1.0136546635528814
chr2	128202500	128203500	1.4848115014272618
chr2	128202600	128203600	1.9620866493930256
chr2	128202700	128203700	2.088592802417628
chr2	128202800	128203800	1.8111182279773987
chr2	128202900	128203900	1.9659397695169325
chr2	128203000	128204000	1.5973986717622173
chr2	128203100	128204100	1.979393545123542
chr2	128203200	128204200	1.8959640713462125
chr2	128203300	128204300	1.5436768606823539
chr2	128203400	128204400	2.3970341305804466
chr2	128203500	128204500	1.2533679052776707
chr2	128203600	128204600	0.5396618741707957
chr2	128203700	128204700	-0.8581279449328781
chr2	128203800	128204800	0.4026847203175321
chr2	128204100	128205100	0.5659246297246132
chr2	128204200	128205200	0.07873172542406506
chr2	128204300	128205300	0.4413687721818801
chr2	128204400	128205400	-0.3255858962468147
chr2	128204500	128205500	-0.1713729677641202
chr2	128204600	128205600	-0.049541660513980214
chr2	128204700	128205700	0.6314784199252483
chr2	128204800	128205800	-0.35313733136564224
chr2	128204900	128205900	-0.5294896497052544
chr2	128205000	128206000	-0.8633900162399532
chr2	128205100	128206100	-0.6325333487725602
chr2	128205200	128206200	0.0793953348099017
chr2	128205300	128206300	0.2234685241215309
chr2	128205400	128206400	1.044423660736577
chr2	128205500	128206500	1.0466020118010464
chr2	128205600	128206600	0.8098789022836743
chr2	128205700	128206700	0.5809195381417149
chr2	128205800	128206800	0.985234013823453
chr2	128205900	128206900	0.22511252549543567
chr2	128206000	128207000	0.13469097774299046
chr2	128206100	128207100	-0.30741712208321154
chr2	128206200	128207200	-0.4479515493645185
chr2	128206300	128207300	-0.9397200938140036
chr2	128206400	128207400	-0.9061051091764558
chr2	128206500	128207500	-0.6229858685874929
chr2	128206600	128207600	-0.7321046796912722
chr2	128206700	128207700	-0.493084838061992
chr2	128206800	128207800	-0.8764666262859404
chr2	128206900	128207900	-0.18414741681395488
chr2	128207000	128208000	0.1363039229840487
chr2	128207100	128208100	0.8859360242861476
chr2	128210900	128211900	0.3730444314142967
chr2	128211000	128212000	0.13204160467859263
chr2	128211100	128212100	-0.018833470094992685
chr2	128211200	128212200	-0.4296451065984345
chr2	128211300	128212300	0.18726267802368599
chr2	128211400	128212400	0.20627881209455035
chr2	128211500	128212500	1.1395969928751364
chr2	128211600	128212600	0.7683976604081203
chr2	128211700	128212700	0.5488649044358471
chr2	128211800	128212800	0.2984847577992575
chr2	128211900	128212900	0.8583700721446076
chr2	128212000	128213000	1.19111426940537
chr2	128212100	128213100	1.0923648565759383
chr2	128212200	128213200	1.377643162998912
chr2	128212300	128213300	1.36724551146484
chr2	128212400	128213400	1.8448381056043115
chr2	128212500	128213500	1.2255512773140318
chr2	128212600	128213600	1.621229804096995
chr2	128212700	128213700	1.666059336910828
chr2	128212800	128213800	1.199749443214042
chr2	128212900	128213900	0.7604628890708196
chr2	128213000	128214000	1.0077482023322941
chr2	128214500	128215500	-0.8343358925428684
chr2	128214600	128215600	-0.4196941249823533
chr2	128214700	128215700	-0.5002544147128726
chr2	128214800	128215800	-0.7230004399473265
chr2	128214900	128215900	-0.616151333385217
chr2	128215000	128216000	-0.3126903478925478
chr2	128215100	128216100	-0.3473983397832227
chr2	128215200	128216200	-1.3247015125302342
chr2	128215300	128216300	-0.8557520285222919
chr2	128215400	128216400	-0.6081472098427376
chr2	128215500	128216500	-1.6571559134158027
chr2	128215600	128216600	-1.4949258049198662
chr2	128215700	128216700	-1.1501157534894988
chr2	128215800	128216800	-1.0260282833017431
chr2	128215900	128216900	-1.4254000787563317
chr2	128216000	128217000	-1.014659611624628
chr2	128216100	128217100	-0.9908957922874524
chr2	128216200	128217200	-0.19346286128415685
chr2	128216300	128217300	-0.038327195262801435
chr2	128216400	128217400	-0.0006981640138534951
chr2	128217500	128218500	-1.332779465056044
chr2	128217600	128218600	-1.2334930089861165
chr2	128217700	128218700	-0.8002408612068059
chr2	128217800	128218800	-0.4028937146403727
chr2	128217900	128218900	-0.07084555186420886
chr2	128218000	128219000	0.33815030900581294
chr2	128218100	128219100	0.6086589258203348
chr2	128218200	128219200	0.2096687899312864
chr2	128218300	128219300	0.2630093016551833
chr2	128219400	128220400	1.176407335049684
chr2	128219500	128220500	0.3771669236605105
chr2	128219600	128220600	-0.38550164082710187
chr2	128219700	128220700	0.14255141279609035
chr2	128219800	128220800	0.5007665516727424
chr2	128219900	128220900	0.6054885462844902
chr2	128220000	128221000	-0.33859693026659304
chr2	128220100	128221100	-0.027083228176075128
chr2	128220200	128221200	0.4400600921059937
chr2	128220300	128221300	-0.0724044320560861
chr2	128220400	128221400	0.5903651523612923
chr2	128220500	128221500	1.4518885978322842
chr2	128220600	128221600	2.055661575987497
chr2	128220700	128221700	1.5951147243263564
chr2	128220800	128221800	1.1647884255916126
chr2	128220900	128221900	1.3722296408958334
chr2	128221000	128222000	2.227296651600956
chr2	128221100	128222100	2.151543745312397
chr2	128221200	128222200	2.7107207837091107
chr2	128221300	128222300	2.8957032277808183
chr2	128221400	128222400	3.0122370083592487
chr2	128221500	128222500	2.381820970726692
chr2	128221600	128222600	1.5402069025455225
chr2	128221700	128222700	2.095674645347969
chr2	128221800	128222800	1.971944165137281
chr2	128221900	128222900	1.2459384631290256
chr2	128222000	128223000	0.8339747256592277
chr2	128222100	128223100	1.2530451142013783
chr2	128222200	128223200	0.3354352879679988
chr2	128222300	128223300	-0.25934729677390805
chr2	128222400	128223400	-0.5696255476851602
chr2	128222500	128223500	-0.17852907501606174
chr2	128222600	128223600	0.36932559687280136
chr2	128222700	128223700	0.9426658861574719
chr2	128222800	128223800	0.6311732214321301
chr2	128222900	128223900	0.5324690611888697
chr2	128223000	128224000	0.7047371845261169
chr2	128223100	128224100	0.6503045288036796
chr2	128223200	128224200	0.8878324228295124
chr2	128223300	128224300	1.7718488720869738
chr2	128226600	128227600	1.0531043723367894
chr2	128228700	128229700	0.4444767645418908
chr2	128228800	128229800	0.6636396832242892
chr2	128228900	128229900	0.3322684936191604
chr2	128229000	128230000	-0.2707847394267891
chr2	128229100	128230100	-0.2992047618280126
chr2	128229200	128230200	-0.2114877561890333
chr2	128229300	128230300	0.2053976837964417
chr2	128229400	128230400	0.2630178081673818
chr2	128229500	128230500	-0.2929513052138369
chr2	128229600	128230600	-0.5297284682191875
chr2	128229700	128230700	0.0474598183659044
chr2	128229800	128230800	0.17557180796107374
chr2	128229900	128230900	1.1116839055666885
chr2	128230000	128231000	1.026810619541564
chr2	128230100	128231100	1.4940059853889711
chr2	128230200	128231200	1.788829979624878
chr2	128230300	128231300	2.050383911772585
chr2	128230400	128231400	2.129479642294442
chr2	128230500	128231500	2.0218045318695554
chr2	128230600	128231600	2.555415207304394
chr2	128230700	128231700	2.210388407976486
chr2	128232300	128233300	1.8407129753137663
chr2	128232400	128233400	2.239714300813504
chr2	128233400	128234400	2.290766204764482
chr2	128233500	128234500	2.1157809777880923
chr2	128233600	128234600	1.98474656358968
chr2	128234300	128235300	1.8023112752693882
chr2	128234500	128235500	1.9620178130681465
chr2	128234600	128235600	1.911508665951176
chr2	128234700	128235700	1.6704552960507009
chr2	128234800	128235800	1.6452722493364302
chr2	128234900	128235900	2.310995840220366
chr2	128235000	128236000	2.1093877317148517
chr2	128235400	128236400	2.756860117526214
chr2	128235500	128236500	2.9687408309447587
chr2	128235600	128236600	2.791485645812406
chr2	128235700	128236700	2.5333403949972424
chr2	128235800	128236800	2.701654978530285
chr2	128235900	128236900	2.1249706706913547
chr2	128236000	128237000	2.460488381595309
chr2	128236100	128237100	2.850793683959836
chr2	128236200	128237200	2.0013269928428605
chr2	128236300	128237300	1.7089822452093997
chr2	128236400	128237400	1.4264863382519386
chr2	128236500	128237500	0.6128227163214811
chr2	128236600	128237600	0.6630926530588402
chr2	128236700	128237700	1.2636770533825572
chr2	128236800	128237800	0.7545245004375591
chr2	128236900	128237900	0.5678957571747687
chr2	128237000	128238000	0.1855435576541342
chr2	128237100	128238100	-0.2710338606336889
chr2	128237200	128238200	0.2641680695825898
chr2	128237300	128238300	0.05252316921194016
chr2	128237400	128238400	0.8138679258120841
chr2	128237500	128238500	1.0590344824403994
chr2	128237600	128238600	1.053013126983131
chr2	128237700	128238700	0.5961615401183213
chr2	128237800	128238800	0.6556848373142152
chr2	128237900	128238900	0.7583633371246994
chr2	128238000	128239000	0.9023188396468741
chr2	128238100	128239100	1.392780520014513
chr2	128238200	128239200	0.7254267660838669
chr2	128238300	128239300	0.9954076808224048
chr2	128238400	128239400	0.01853480935070787
chr2	128238500	128239500	0.08192485762729095
chr2	128238600	128239600	0.2482884595188869
chr2	128238700	128239700	-0.06457268982501665
chr2	128238800	128239800	0.22329441045711915
chr2	128238900	128239900	0.2356804100210967
chr2	128239000	128240000	0.4115901919449849
chr2	128239100	128240100	0.3974252154244477
chr2	128239200	128240200	1.1358002551043491
chr2	128239300	128240300	0.972842911905429
chr2	128239400	128240400	1.4479591426537126
chr2	128239500	128240500	1.258247723235482
chr2	128239600	128240600	0.8715289737001156
chr2	128239700	128240700	0.8144408914213167
chr2	128240100	128241100	-0.7310165178377752
chr2	128240200	128241200	-1.1481946848819875
chr2	128240300	128241300	-1.2403635167379767
chr2	128241400	128242400	1.967228650831815
chr2	128241500	128242500	1.154325477598438
chr2	128241600	128242600	1.4210477080791148
chr2	128241700	128242700	1.6309051125759897
chr2	128241800	128242800	0.8517949663643969
chr2	128241900	128242900	0.681218783928013
chr2	128242000	128243000	0.39644213962289504
chr2	128242100	128243100	-0.3023470034368721
chr2	128242200	128243200	-0.8800959991367756
chr2	128242300	128243300	-0.19273237703714546
chr2	128242400	128243400	0.29586418470626763
chr2	128242500	128243500	0.6450562347968936
chr2	128242600	128243600	0.5884325954577192
chr2	128242700	128243700	0.4723108672582606
chr2	128242800	128243800	1.7135138091919535
chr2	128242900	128243900	2.0983434015130067
chr2	128243000	128244000	2.495301007718499
chr2	128243100	128244100	2.3471837219014318
chr2	128243200	128244200	2.9570565874510586
chr2	128243300	128244300	2.580312628602236
chr2	128243400	128244400	2.0417717311938914
chr2	128243500	128244500	1.9050850573225504
chr2	128243600	128244600	1.7353428544285734
chr2	128243700	128244700	1.703506402496274
chr2	128245700	128246700	1.022142610122177
chr2	128245800	128246800	1.3677526035820282
chr2	128245900	128246900	1.5611815131299225
chr2	128246000	128247000	1.5476287747601127
chr2	128246100	128247100	1.5702330097738155
chr2	128246200	128247200	1.3433482060782242
chr2	128246300	128247300	1.2666128467264124
chr2	128246400	128247400	-0.01719380155797939
chr2	128246500	128247500	-0.3927006091946497
chr2	128246600	128247600	-0.42646667620585055
chr2	128246700	128247700	-0.14995773688374814
chr2	128246800	128247800	-0.2317891607245184
chr2	128247000	128248000	-0.2864265528235334
chr2	128247100	128248100	-0.15454886860018585
chr2	128247200	128248200	-0.09381764891640693
chr2	128247300	128248300	0.05198545087153438
chr2	128247400	128248400	0.6689764236639303
chr2	128248500	128249500	0.33998519940176497
chr2	128248600	128249600	-0.015282012504031703
chr2	128248700	128249700	0.3458165174093612
chr2	128248800	128249800	-0.128221657793417
chr2	128248900	128249900	0.042803798350386606
chr2	128249000	128250000	-0.11586159816300258
chr2	128249100	128250100	-0.6255760384106764
chr2	128249200	128250200	-0.7759836489872209
chr2	128249300	128250300	-0.2444652527304545
chr2	128249800	128250800	0.20018700492218025
chr2	128249900	128250900	-0.13227761812800493
chr2	128250000	128251000	0.6570148934398529
chr2	128250100	128251100	1.5066848738098566
chr2	128250200	128251200	1.7613143275677452
chr2	128250300	128251300	2.1652557817317777
chr2	128250400	128251400	1.762378041062254
chr2	128250500	128251500	1.8898916454250128
chr2	128251300	128252300	1.2690066594574552
chr2	128251400	128252400	1.6298232439803153
chr2	128251500	128252500	1.711590622314691
chr2	128251600	128252600	2.0075076548262154
chr2	128251700	128252700	2.2983619964170776
chr2	128251800	128252800	2.1291136095730585
chr2	128251900	128252900	1.373313885669467
chr2	128252000	128253000	1.4349663890428626
chr2	128252100	128253100	0.7459430364466875
chr2	128252200	128253200	0.4856831077653218
chr2	128252300	128253300	0.9067148014259326
chr2	128252400	128253400	1.2080969251835851
chr2	128252500	128253500	1.661059724929252
chr2	128252600	128253600	1.3043921956302802
chr2	128252700	128253700	1.268140681412738
chr2	128252800	128253800	1.1445587529193475
chr2	128252900	128253900	1.7889280108898116
chr2	128253000	128254000	1.9100893573890982
chr2	128253100	128254100	2.2284612482395803
chr2	128253200	128254200	2.5925824021200503
chr2	128253300	128254300	2.4983069704643595
chr2	128253400	128254400	2.2925093141860526
chr2	128253500	128254500	1.6809179455962922
chr2	128253600	128254600	1.6076533415268226
chr2	128253700	128254700	1.6716297171444707
chr2	128253800	128254800	1.5828318398363586
chr2	128253900	128254900	0.9312212425525016
chr2	128254000	128255000	0.8642978346606787
chr2	128254100	128255100	0.7036431494008453
chr2	128254200	128255200	0.3846079198793027
chr2	128254300	128255300	0.3123673138165333
chr2	128254400	128255400	0.0027994059646978824
chr2	128254500	128255500	0.24345370074410466
chr2	128254600	128255600	0.5621880504121416
chr2	128254700	128255700	0.508810801613291
chr2	128254800	128255800	1.2406422473326109
chr2	128254900	128255900	1.1376583451263145
chr2	128255000	128256000	1.2327422877361423
chr2	128255100	128256100	0.8249267700573104
chr2	128255200	128256200	0.5118782459370779
chr2	128255300	128256300	0.2586584033103551
chr2	128255400	128256400	0.4504384281468239
chr2	128255500	128256500	0.5564435456714142
chr2	128255600	128256600	0.4609481600913191
chr2	128255700	128256700	0.6677721377631958
chr2	128255800	128256800	0.07239660160545465
chr2	128255900	128256900	0.7310596439477455
chr2	128256000	128257000	0.8716719458204417
chr2	128256100	128257100	1.5064691717478962
chr2	128256200	128257200	2.2542182456204563
chr2	128256300	128257300	2.048630794478083
chr2	128256400	128257400	1.9162690594127727
chr2	128256500	128257500	2.1208390077782124
chr2	128256600	128257600	2.356021395214868
chr2	128256700	128257700	1.5762578342023648
chr2	128256800	128257800	1.6978320518933112
chr2	128256900	128257900	1.6584422798791236
chr2	128257000	128258000	1.7407197690656293
chr2	128257100	128258100	1.0973617320121178
chr2	128257200	128258200	0.6052018654828198
chr2	128257300	128258300	0.9156721753891346
chr2	128257400	128258400	1.2281308555021822
chr2	128257500	128258500	0.58926581143002
chr2	128257600	128258600	0.42142545748042576
chr2	128257700	128258700	0.6015398061117977
chr2	128257800	128258800	0.23643083449833235
chr2	128257900	128258900	0.20582925255051346
chr2	128258000	128259000	0.2318386973183151
chr2	128258100	128259100	0.8718657785218504
chr2	128258200	128259200	0.8897562402282253
chr2	128258300	128259300	1.3985519975180063
chr2	128258400	128259400	0.8639028655833617
chr2	128258500	128259500	0.6045686290153193
chr2	128258600	128259600	0.6825292882929719
chr2	128258700	128259700	0.9172874618523827
chr2	128258800	128259800	0.7769489557380508
chr2	128258900	128259900	0.9288522153077944
chr2	128259000	128260000	0.6903197119881646
chr2	128259100	128260100	0.15635912036438693
chr2	128259200	128260200	0.3830784660639621
chr2	128259300	128260300	-0.2746029103470809
chr2	128259400	128260400	0.7367193391209147
chr2	128259500	128260500	0.8834174562176709
chr2	128259600	128260600	0.5908893091150994
chr2	128259700	128260700	0.7642805301363123
chr2	128259800	128260800	1.8585487398160403
chr2	128259900	128260900	2.2684825424032
chr2	128260000	128261000	2.4663055146494877
chr2	128260100	128261100	3.80358588075194
chr2	128260200	128261200	3.682848689962753
chr2	128260300	128261300	4.37146645123713
chr2	128260400	128261400	4.245460158009996
chr2	128260500	128261500	4.3203507535697225
chr2	128260600	128261600	4.616534343065463
chr2	128260700	128261700	4.701387658771236
chr2	128260800	128261800	4.029979810991368
chr2	128260900	128261900	3.717637967460601
chr2	128261000	128262000	4.392845575187218
chr2	128261100	128262100	3.621123587655643
chr2	128261200	128262200	4.018327338017159
chr2	128261300	128262300	3.3470106930635315
chr2	128261400	128262400	3.278740148654044
chr2	128261500	128262500	3.5989590598293204
chr2	128261600	128262600	3.62850078937239
chr2	128261700	128262700	3.395130486728213
chr2	128261800	128262800	3.3674505800806083
chr2	128261900	128262900	3.768764633005072
chr2	128262000	128263000	3.1341349755646037
chr2	128262100	128263100	3.3347381780499976
chr2	128262200	128263200	3.294823663629067
chr2	128262300	128263300	3.345529964903968
chr2	128262400	128263400	3.171094325232492
chr2	128262500	128263500	3.5970522380949266
chr2	128262600	128263600	3.8513552669836892
chr2	128262700	128263700	3.7051106666347438
chr2	128262800	128263800	3.5858062259391783
chr2	128262900	128263900	3.321184635461618
chr2	128263000	128264000	3.062192349806265
chr2	128263100	128264100	3.012161768416018
chr2	128263200	128264200	2.7698816677579714
chr2	128263300	128264300	2.8731620488225222
chr2	128263400	128264400	3.2047349816894983
chr2	128263500	128264500	1.8430262789761085
chr2	128263600	128264600	1.4029021680914984
chr2	128263700	128264700	1.635874749648363
chr2	128263800	128264800	1.6209282587567966
chr2	128263900	128264900	1.0870910103674716
chr2	128265000	128266000	1.010234118080251
chr2	128265100	128266100	1.5155456998004246
chr2	128265200	128266200	2.163008503992549
chr2	128265300	128266300	2.1967622656020453
chr2	128265400	128266400	1.9694062296971435
chr2	128265500	128266500	1.7679246437616352
chr2	128265600	128266600	1.4720756855901078
chr2	128266100	128267100	1.5330577178838776
chr2	128266200	128267200	1.942712143977708
chr2	128266300	128267300	2.1724523749643656
chr2	128266400	128267400	2.335629815952958
chr2	128266500	128267500	2.2642937708609256
chr2	128266600	128267600	1.99305439637514
chr2	128266700	128267700	2.004690038056157
chr2	128266800	128267800	2.057214337398956
chr2	128266900	128267900	2.0796122709566798
chr2	128273300	128274300	1.1216216869255808
chr2	128273400	128274400	0.707404493029162
chr2	128273500	128274500	1.1687169294806463
chr2	128273600	128274600	1.21057912686206
chr2	128273700	128274700	1.6825191284097585
chr2	128273800	128274800	1.8497392015052871
chr2	128273900	128274900	1.4572444729163874
chr2	128275000	128276000	1.4401164165405809
chr2	128275100	128276100	1.2064488019531765
chr2	128275200	128276200	1.6372967850461686
chr2	128275300	128276300	2.101659913287076
chr2	128275400	128276400	2.1263858047566777
chr2	128275500	128276500	1.5871779967330155
chr2	128275600	128276600	1.8179026656533737
chr2	128275700	128276700	1.9899528862212736
chr2	128275800	128276800	1.1551914381790265
chr2	128275900	128276900	1.3258840981437512
chr2	128276000	128277000	0.2501855230535026
chr2	128276100	128277100	0.5645472572639644
chr2	128276200	128277200	0.8095712402299999
chr2	128276300	128277300	1.36051791146954
chr2	128276400	128277400	1.592523943663473
chr2	128276500	128277500	2.4480386093753204
chr2	128276600	128277600	2.4512723573781705
chr2	128276700	128277700	2.2678459533962494
chr2	128276800	128277800	2.2121371389953737
chr2	128276900	128277900	1.6803350265668286
chr2	128277000	128278000	2.3305882264797604
chr2	128277100	128278100	2.14021960842754
chr2	128279400	128280400	1.6055751908154188
chr2	128279500	128280500	1.8075695635018016
chr2	128279600	128280600	1.5516479792498563
chr2	128279700	128280700	1.3712985901713328
chr2	128279800	128280800	1.0964768196152626
chr2	128283400	128284400	1.7104176386391128
chr2	128283500	128284500	2.333159596013881
chr2	128283600	128284600	2.261843740598016
chr2	128283700	128284700	1.70006284196544
chr2	128283800	128284800	2.0255509695125014
chr2	128283900	128284900	1.7214337602118823
chr2	128284000	128285000	2.2056627659425425
chr2	128284100	128285100	2.358382479270772
chr2	128284200	128285200	1.8384695944615583
chr2	128284300	128285300	1.5238737081535834
chr2	128284400	128285400	1.785069908943097
chr2	128284500	128285500	1.340167273271503
chr2	128284600	128285600	1.3711122386892638
chr2	128284700	128285700	1.8447487019361013
chr2	128288100	128289100	2.088424350978681
chr2	128288200	128289200	2.000710596611468
chr2	128288300	128289300	2.5535600435523427
chr2	128288400	128289400	2.4888797660719413
chr2	128288500	128289500	2.0622138514292376
chr2	128288600	128289600	2.6252176973372405
chr2	128288700	128289700	3.0874942836915804
chr2	128288800	128289800	2.7525479509190505
chr2	128288900	128289900	2.103194812650336
chr2	128289000	128290000	2.403133425037706
chr2	128289100	128290100	2.0361773236417173
chr2	128289200	128290200	2.4028628442211297
chr2	128289300	128290300	1.666240552322955
chr2	128289400	128290400	1.2382759787898596
chr2	128289500	128290500	1.6246847871886558
chr2	128289600	128290600	1.1890304882564535
chr2	128289700	128290700	0.7538246722413291
chr2	128289800	128290800	0.8731417544881361
chr2	128294100	128295100	2.499199639112682
chr2	128294200	128295200	2.6142378327846933
chr2	128294300	128295300	2.492797686189774
chr2	128294400	128295400	2.2586677772734176
chr2	128294500	128295500	2.1986443563160853
chr2	128294600	128295600	2.0268302887057894
chr2	128298100	128299100	1.7904716310989446
chr2	128311900	128312900	-0.1881133971798737
chr2	128312000	128313000	-0.3034643063047484
chr2	128312100	128313100	-0.3798728916841226
chr2	128312200	128313200	-0.1081476081528382
chr2	128312300	128313300	-0.14651223662029175
chr2	128312400	128313400	0.3781308128077889
chr2	128312500	128313500	-0.08992638110123763
chr2	128312600	128313600	0.4720494887650302
chr2	128312700	128313700	0.9393994295585204
chr2	128312800	128313800	0.7168494806532342
chr2	128312900	128313900	0.6887732015239969
chr2	128313000	128314000	0.26661907991764344
chr2	128313100	128314100	0.08587067523797856
chr2	128313200	128314200	-0.4856498240256042
chr2	128313300	128314300	-0.11890051348804385
chr2	128313400	128314400	-0.20066485866512854
chr2	128313500	128314500	0.5891526006967427
chr2	128313600	128314600	0.5410181146701737
chr2	128313700	128314700	0.06535027043367389
chr2	128313800	128314800	0.6489895433589506
chr2	128313900	128314900	0.30391020848049705
chr2	128314000	128315000	0.9347932249641375
chr2	128314100	128315100	1.1347097047737442
chr2	128317300	128318300	4.520810058037728
chr2	128317400	128318400	4.7509234382916326
chr2	128317500	128318500	4.98918960109927
chr2	128317600	128318600	5.2370375463581125
chr2	128317700	128318700	5.382694005508403
chr2	128317800	128318800	5.515827114368147
chr2	128317900	128318900	5.582692475648928
chr2	128318000	128319000	5.746525397003527
chr2	128318900	128319900	2.544851278732859
chr2	128319000	128320000	2.4335486508936985
chr2	128322100	128323100	4.017690051310093
chr2	128322200	128323200	3.9907791075598014
chr2	128322300	128323300	3.716332009850449
chr2	128322400	128323400	3.783539893495192
chr2	128322500	128323500	3.417854929594957
chr2	128322600	128323600	3.1700185471750677
chr2	128322700	128323700	3.090072315057692
chr2	128322800	128323800	2.521313892896058
chr2	128322900	128323900	2.2732901196424646
chr2	128323000	128324000	1.8881951942553992
chr2	128323100	128324100	1.2642712490017576
chr2	128328000	128329000	0.901847447027853
chr2	128328100	128329100	0.574486223840477
chr2	128328200	128329200	0.6018851807815
chr2	128328300	128329300	0.4935789106340208
chr2	128328400	128329400	0.6089308493068221
chr2	128328500	128329500	0.3550621349182325
chr2	128328600	128329600	0.6293432486454333
chr2	128328700	128329700	0.8478235404908789
chr2	128328800	128329800	0.4109055234513317
chr2	128328900	128329900	0.12126418390448207
chr2	128329000	128330000	0.6200589914837054
chr2	128329100	128330100	1.042886891503492
chr2	128329200	128330200	0.8700156633355578
chr2	128329300	128330300	0.9970111601455288
chr2	128330400	128331400	0.8154189815528531
chr2	128330500	128331500	0.7438074826693073
chr2	128330600	128331600	0.3205241753069804
chr2	128330700	128331700	0.3804682755058114
chr2	128330800	128331800	0.5626504102292779
chr2	128330900	128331900	0.5971349239838097
chr2	128331000	128332000	0.2169242766745082
chr2	128331100	128332100	-0.058693635661998485
chr2	128331200	128332200	0.22978522012631605
chr2	128331300	128332300	-0.3205559807075273
chr2	128331400	128332400	-0.41417566476917744
chr2	128331500	128332500	-0.2958441877095176
chr2	128331600	128332600	0.17534115091896482
chr2	128331700	128332700	0.6288293514677058
chr2	128331800	128332800	0.5631197537912246
chr2	128331900	128332900	0.05337529059509261
chr2	128332000	128333000	-0.6146499581306405
chr2	128332100	128333100	-1.2911323034942102
chr2	128333200	128334200	0.3153443986351656
chr2	128333300	128334300	0.9775870929859284
chr2	128333400	128334400	0.4093977837173868
chr2	128333500	128334500	-0.07198371297213807
chr2	128333600	128334600	0.5918405994231349
chr2	128333700	128334700	0.8201765270281078
chr2	128333800	128334800	0.2715953225851391
chr2	128333900	128334900	-0.0460342447066587
chr2	128334000	128335000	-0.28159562159882484
chr2	128334100	128335100	-0.13449977335294708
chr2	128334200	128335200	0.13851923492513252
chr2	128334300	128335300	-0.4511470799234314
chr2	128334400	128335400	-0.3794514504003354
chr2	128334500	128335500	0.3749966743500326
chr2	128334600	128335600	0.0903287849958638
chr2	128334700	128335700	0.1483652903860608
chr2	128334800	128335800	1.028350653473492
chr2	128334900	128335900	0.9863989296924242
chr2	128335000	128336000	1.4826302020349422
chr2	128335400	128336400	0.5484628714080256
chr2	128335500	128336500	-0.2945135602872057
chr2	128335600	128336600	-0.2262601130648534
chr2	128335700	128336700	-0.3343316334766116
chr2	128335800	128336800	-0.17539957569705694
chr2	128335900	128336900	0.17712791619794185
chr2	128336000	128337000	-0.6976019788238588
chr2	128336100	128337100	-0.1815142327921649
chr2	128336200	128337200	0.2330589235417772
chr2	128336300	128337300	0.5725034543801605
chr2	128336400	128337400	0.7099408620569091
chr2	128336500	128337500	1.176146024567071
chr2	128336600	128337600	1.232157268379786
chr2	128336700	128337700	0.928398229998954
chr2	128336800	128337800	0.4169557675103564
chr2	128336900	128337900	0.08852328947857657
chr2	128338000	128339000	1.2034648215027388
chr2	128338100	128339100	0.6356982619786179
chr2	128338200	128339200	0.5227019694937908
chr2	128338300	128339300	-0.24222484966206714
chr2	128338400	128339400	-0.4247121732296809
chr2	128338500	128339500	0.5135592052042476
chr2	128338600	128339600	0.14530382858831412
chr2	128338700	128339700	0.5733929588075157
chr2	128338800	128339800	0.7858304477709402
chr2	128338900	128339900	1.0978463751792351
chr2	128339000	128340000	0.9758180615100399
chr2	128339100	128340100	1.3620200393258928
chr2	128339200	128340200	1.2707365648995643
chr2	128339300	128340300	1.4178525225718983
chr2	128341400	128342400	0.07439816868556394
chr2	128341500	128342500	0.04111078218344378
chr2	128341600	128342600	-0.5555952851016619
chr2	128341700	128342700	-0.9446362949034126
chr2	128341800	128342800	-0.7781510199249012
chr2	128341900	128342900	-0.5709696957565461
chr2	128342000	128343000	-0.8307178833765866
chr2	128342100	128343100	-0.9961625434428468
chr2	128342200	128343200	-1.3856316826544774
chr2	128342300	128343300	-1.25088452108747
chr2	128342400	128343400	-0.7413864393444003
chr2	128342500	128343500	-0.7548879826053568
chr2	128342600	128343600	-0.4882849301622365
chr2	128342700	128343700	0.049478981187352805
chr2	128342800	128343800	-0.2113663874522742
chr2	128345300	128346300	1.7941682132956072
chr2	128345400	128346400	2.7579752021062944
chr2	128345500	128346500	3.214550407847304
chr2	128345600	128346600	3.2801093088128086
chr2	128345700	128346700	3.358814079989974
chr2	128345800	128346800	3.2993615093030084
chr2	128345900	128346900	2.9730465946030105
chr2	128346000	128347000	2.1814571058511065
chr2	128349200	128350200	1.8980999893894013
chr2	128349300	128350300	1.0198818276887691
chr2	128349400	128350400	0.8346513233673041
chr2	128349500	128350500	0.9765019483104068
chr2	128349600	128350600	0.8135342023236128
chr2	128349700	128350700	0.6454438549600361
chr2	128349800	128350800	0.6802248405274289
chr2	128349900	128350900	0.12911726213402586
chr2	128350000	128351000	-0.04383210982664452
chr2	128350100	128351100	-0.31229843169928684
chr2	128350200	128351200	0.4512353097756943
chr2	128350300	128351300	0.9974586804690756
chr2	128350400	128351400	1.327577244504962
chr2	128351500	128352500	0.8320189963283464
chr2	128351600	128352600	1.8245563647309009
chr2	128351700	128352700	2.2783343133133576
chr2	128351800	128352800	1.7320322190731197
chr2	128351900	128352900	1.3845572022646069
chr2	128352000	128353000	1.9274724294359202
chr2	128352100	128353100	1.4214783723505844
chr2	128352200	128353200	0.7359741111520983
chr2	128352300	128353300	0.6089715573748842
chr2	128352400	128353400	0.8810111551122263
chr2	128352500	128353500	1.7667631429808623
chr2	128352600	128353600	1.070461068148682
chr2	128352700	128353700	1.1718184657093926
chr2	128352800	128353800	1.549694230577716
chr2	128352900	128353900	2.0391745240395056
chr2	128353000	128354000	1.5021112666759793
chr2	128353100	128354100	1.397737421573322
chr2	128353200	128354200	1.5402617478251237
chr2	128353300	128354300	1.5572997249962681
chr2	128353400	128354400	1.7055527103508497
chr2	128353500	128354500	0.3805522808810968
chr2	128353600	128354600	0.07969281959805656
chr2	128353700	128354700	-0.1973304414081785
chr2	128353800	128354800	-0.4807191487955646
chr2	128353900	128354900	-0.4950295970910489
chr2	128354000	128355000	-0.20902277584066678
chr2	128354100	128355100	-0.4403497852600984
chr2	128354200	128355200	-0.5969601791278895
chr2	128354300	128355300	-1.1563277995807473
chr2	128354400	128355400	-1.747966814188897
chr2	128354500	128355500	-1.2008854062282424
chr2	128354600	128355600	-0.7794309882681845
chr2	128354700	128355700	-1.1004530651344142
chr2	128354800	128355800	-0.5766456897256416
chr2	128354900	128355900	-1.1787889417874244
chr2	128355000	128356000	-1.5912412341877524
chr2	128355100	128356100	-1.5332174014634852
chr2	128355200	128356200	-1.25250033158648
chr2	128355900	128356900	-0.3602963018746176
chr2	128356000	128357000	0.17643088452831301
chr2	128356100	128357100	0.29690366494116543
chr2	128356200	128357200	0.9010932803996228
chr2	128356300	128357300	0.398403883583304
chr2	128356400	128357400	-0.15835818492351128
chr2	128356500	128357500	0.3503412620951433
chr2	128356600	128357600	0.6293505173374759
chr2	128356700	128357700	0.294553594490992
chr2	128356800	128357800	0.8507266830075698
chr2	128356900	128357900	1.0733704778867241
chr2	128357000	128358000	1.3422230285407561
chr2	128357100	128358100	0.7975662453620749
chr2	128357200	128358200	0.6779237118742123
chr2	128357300	128358300	1.0836689843472178
chr2	128357400	128358400	2.0475328972407683
chr2	128357500	128358500	1.9239221446829442
chr2	128357600	128358600	1.7800343132259542
chr2	128357700	128358700	2.225729079281668
chr2	128357800	128358800	2.5951433644379454
chr2	128357900	128358900	2.1779558063535185
chr2	128358000	128359000	1.8127762168624038
chr2	128358100	128359100	2.435378637388536
chr2	128358200	128359200	2.349800400075591
chr2	128358300	128359300	2.5435609187861594
chr2	128358400	128359400	1.9381037988435168
chr2	128358500	128359500	1.6311175862544174
chr2	128360600	128361600	0.8198340573639047
chr2	128360700	128361700	1.0990212947204399
chr2	128360800	128361800	1.1399933864639364
chr2	128360900	128361900	1.764939009851542
chr2	128361000	128362000	1.6070788713250306
chr2	128361100	128362100	2.117512954012681
chr2	128361200	128362200	2.02029591820262
chr2	128361300	128362300	1.7390423599338125
chr2	128361400	128362400	2.598502004733525
chr2	128361500	128362500	3.086923639003624
chr2	128361600	128362600	2.5508231733129034
chr2	128361700	128362700	1.8730428594496564
chr2	128361800	128362800	1.9601592769288
chr2	128361900	128362900	1.3731562959870418
chr2	128362000	128363000	1.5888171938401925
chr2	128362100	128363100	0.9271915763090188
chr2	128362200	128363200	0.7663099855935418
chr2	128362300	128363300	0.6089503606246051
chr2	128362400	128363400	0.1672209737228806
chr2	128362500	128363500	-0.7472193562039467
chr2	128362600	128363600	-0.7673012344657186
chr2	128362700	128363700	-0.20828049270378787
chr2	128365000	128366000	-0.49467544420622495
chr2	128365100	128366100	-0.19839756034611133
chr2	128365200	128366200	-0.4131012153942821
chr2	128365300	128366300	-0.11508302018179735
chr2	128365400	128366400	-0.10203743752276308
chr2	128365500	128366500	0.004046115815630841
chr2	128365600	128366600	0.040314219186013016
chr2	128365700	128366700	0.5109944034976671
chr2	128365800	128366800	0.06642122074284149
chr2	128365900	128366900	-0.02328801813982671
chr2	128366000	128367000	0.11532158357608532
chr2	128366100	128367100	-0.051389303869209535
chr2	128373500	128374500	3.021272053793492
chr2	128373600	128374600	3.143524513831312
chr2	128373700	128374700	2.711349160619484
chr2	128374800	128375800	0.30604164887091706
chr2	128374900	128375900	0.3428176661284779
chr2	128375000	128376000	0.13954832526292124
chr2	128375100	128376100	-0.10483082555631824
chr2	128375200	128376200	-0.2923876261612948
chr2	128378000	128379000	2.04048568077523
chr2	128378100	128379100	2.047170720286246
chr2	128378200	128379200	2.0623607610397334
chr2	128378300	128379300	2.064983861734175
chr2	128378400	128379400	2.2384215815302126
chr2	128378500	128379500	2.0560848357104544
chr2	128378600	128379600	2.0346219447416822
chr2	128381700	128382700	1.1221257849493185
chr2	128381800	128382800	0.6943523061790539
chr2	128381900	128382900	1.2001967603205694
chr2	128382000	128383000	2.229334377739511
chr2	128382100	128383100	2.641106620385598
chr2	128382200	128383200	2.673631094765924
chr2	128382300	128383300	2.648284919691257
chr2	128382400	128383400	2.4562945460477548
chr2	128382500	128383500	2.245543580310252
chr2	128382600	128383600	1.7080363758419606
chr2	128382700	128383700	1.981672280174376
chr2	128382800	128383800	2.4605469221535343
chr2	128385800	128386800	0.8877054857065059
chr2	128385900	128386900	0.4958065332716898
chr2	128386000	128387000	0.7659489734397514
chr2	128386100	128387100	0.7212598559928342
chr2	128386200	128387200	0.5702447117517232
chr2	128386300	128387300	0.14340925862243367
chr2	128386400	128387400	0.8424399097800046
chr2	128386500	128387500	1.444538507787574
chr2	128386600	128387600	0.8763991447730556
chr2	128386700	128387700	0.8625694618240031
chr2	128386800	128387800	1.06846256785015
chr2	128386900	128387900	1.2931666588504531
chr2	128387000	128388000	1.2053843811097955
chr2	128387100	128388100	1.8042118891266303
chr2	128387200	128388200	1.9272787413688168
chr2	128387300	128388300	1.9682200863104184
chr2	128387400	128388400	1.246711100152328
chr2	128387500	128388500	1.0766261536600823
chr2	128387600	128388600	0.8498811274750375
chr2	128387700	128388700	1.0823038501338402
chr2	128387800	128388800	0.3786464007247893
chr2	128387900	128388900	0.5464603472330747
chr2	128388000	128389000	1.3829926540365407
chr2	128388100	128389100	1.3407097252946016
chr2	128388200	128389200	1.1298917285755643
chr2	128388300	128389300	1.3247898416075932
chr2	128388400	128389400	1.2148784278746276
chr2	128388500	128389500	1.1461560913405149
chr2	128388600	128389600	1.9431592464920528
chr2	128388700	128389700	1.8913740143811584
chr2	128388800	128389800	2.3576247708179268
chr2	128388900	128389900	2.2433153865912643
chr2	128389000	128390000	1.3937243230237117
chr2	128389100	128390100	0.9664139525950572
chr2	128389200	128390200	1.264268250405886
chr2	128389300	128390300	1.3380946904803488
chr2	128389400	128390400	2.0186238990751946
chr2	128389500	128390500	1.9250465210826264
chr2	128389600	128390600	2.229112975726301
chr2	128389700	128390700	2.2297567101470346
chr2	128389800	128390800	2.418452713197277
chr2	128389900	128390900	2.677557232202335
chr2	128390000	128391000	2.4438940183712403
chr2	128390100	128391100	2.4076616622455727
chr2	128390200	128391200	2.4973109514978176
chr2	128390300	128391300	2.4546299681256767
chr2	128390400	128391400	2.0337250808829466
chr2	128390500	128391500	2.4022987396742512
chr2	128390600	128391600	2.20208582080476
chr2	128390700	128391700	1.6180130988556405
chr2	128390800	128391800	1.3793218745512827
chr2	128390900	128391900	1.1523748457875058
chr2	128391000	128392000	1.540091795258713
chr2	128391100	128392100	1.9056762299343448
chr2	128391200	128392200	1.5766779288530062
chr2	128391300	128392300	1.377888744528754
chr2	128391400	128392400	1.0543697041477704
chr2	128391500	128392500	0.6795063960351654
chr2	128391600	128392600	-0.032754629281506104
chr2	128391700	128392700	0.4056025972310277
chr2	128391800	128392800	0.44185446207108
chr2	128391900	128392900	0.8802452553278273
chr2	128392000	128393000	0.6874179771588662
chr2	128392100	128393100	0.33990121999808065
chr2	128392200	128393200	0.6730855539411955
chr2	128392300	128393300	0.9228310313261416
chr2	128392400	128393400	1.212994246155646
chr2	128392500	128393500	1.454188533229173
chr2	128392600	128393600	1.852608727812056
chr2	128392700	128393700	1.9146831757003842
chr2	128392800	128393800	1.7492067168954282
chr2	128392900	128393900	1.4195236849360573
chr2	128393000	128394000	1.4271337676828946
chr2	128393100	128394100	1.5611702399842768
chr2	128393200	128394200	1.1098756089700823
chr2	128393300	128394300	1.3288846757054733
chr2	128395900	128396900	1.7741019672997749
chr2	128396000	128397000	2.17156641992274
chr2	128396100	128397100	2.1287477854292507
chr2	128396200	128397200	1.6737595853554312
chr2	128396300	128397300	1.2911600758891018
chr2	128396400	128397400	1.5234679018746575
chr2	128397800	128398800	0.7136862493120062
chr2	128397900	128398900	0.6756503127819428
chr2	128398000	128399000	0.8429315901767241
chr2	128398100	128399100	0.6389008540131358
chr2	128398300	128399300	0.2696072950446077
chr2	128398400	128399400	1.305756891985569
chr2	128398500	128399500	1.5067949929108544
chr2	128398600	128399600	1.7409208448376519
chr2	128398700	128399700	1.3725796496737248
chr2	128398800	128399800	0.7272565149383864
chr2	128399100	128400100	0.14959221556068153
chr2	128399200	128400200	0.3797715096793282
chr2	128399300	128400300	1.0943788495818805
chr2	128399400	128400400	0.3147756506804472
chr2	128399500	128400500	-0.21222981452047526
chr2	128400600	128401600	-0.20446596502671688
chr2	128400700	128401700	-0.3877247748349593
chr2	128400800	128401800	-0.8785854539101763
chr2	128400900	128401900	-0.933696816197274
chr2	128401000	128402000	-0.752921919236806
chr2	128401100	128402100	0.5269842908238825
chr2	128401200	128402200	-0.031801148523290336
chr2	128401300	128402300	-0.3005742092931299
chr2	128401400	128402400	-0.5476361174983913
chr2	128401500	128402500	0.03246660014423283
chr2	128401600	128402600	-0.3086464729548451
chr2	128401700	128402700	-0.5775955354443727
chr2	128401800	128402800	-0.6641256387956616
chr2	128401900	128402900	-0.6346179138150124
chr2	128402000	128403000	-0.9956711679049361
chr2	128402100	128403100	-1.4035542481713243
chr2	128402200	128403200	-0.4773245920129266
chr2	128402300	128403300	-0.21885658980109804
chr2	128403200	128404200	1.7237414738178671
chr2	128403300	128404300	2.0827726830688755
chr2	128403400	128404400	2.050883844810502
chr2	128403500	128404500	2.3634280426780983
chr2	128403600	128404600	2.7029680053232066
chr2	128403700	128404700	2.8032606161743723
chr2	128403800	128404800	2.734501176527328
chr2	128403900	128404900	2.95483614174668
chr2	128404000	128405000	2.932011052656174
chr2	128404100	128405100	2.7172513253572887
chr2	128404200	128405200	2.571247657188938
chr2	128404300	128405300	2.316309410837272
chr2	128404400	128405400	2.2367538116152987
chr2	128404500	128405500	1.9162398006988608
chr2	128404600	128405600	1.3810311990095927
chr2	128404700	128405700	1.3975903579289335
chr2	128404800	128405800	1.3503937856063315
chr2	128404900	128405900	0.8539952521752776
chr2	128406300	128407300	1.8499390769069999
chr2	128406400	128407400	2.32398741173935
chr2	128406500	128407500	2.8090540820537684
chr2	128406600	128407600	2.6912019413565407
chr2	128406700	128407700	3.0849870129148163
chr2	128406800	128407800	3.2464922817550517
chr2	128406900	128407900	3.2067214264619164
chr2	128408000	128409000	3.096244343447213
chr2	128408100	128409100	3.185457975589866
chr2	128408200	128409200	3.6112818743600825
chr2	128408300	128409300	3.4118112563312137
chr2	128408400	128409400	3.180944242041161
chr2	128408500	128409500	3.0647049480474715
chr2	128408600	128409600	3.4184173522140813
chr2	128408700	128409700	3.5277950577770065
chr2	128408800	128409800	3.129506065989188
chr2	128408900	128409900	2.8235046914487696
chr2	128409000	128410000	2.480500582348507
chr2	128409100	128410100	2.4620266663535784
chr2	128409200	128410200	2.172331513888364
chr2	128409300	128410300	2.025119832044665
chr2	128409400	128410400	1.8037020093235163
chr2	128409500	128410500	1.92222347837328
chr2	128409600	128410600	2.3026412612425045
chr2	128409700	128410700	1.8449259737388124
chr2	128409800	128410800	1.2664407600138288
chr2	128409900	128410900	1.1524779593139338
chr2	128410000	128411000	1.6623066191271672
chr2	128410100	128411100	1.2484737646144315
chr2	128410200	128411200	1.2485707501008037
chr2	128410300	128411300	1.302217503891475
chr2	128410400	128411400	1.1742539541636652
chr2	128410500	128411500	1.0210694750677007
chr2	128410600	128411600	0.9113680372200208
chr2	128410700	128411700	1.7277599157344483
chr2	128410800	128411800	1.9548741057692225
chr2	128410900	128411900	2.0364757602483747
chr2	128411000	128412000	1.8648211277696063
chr2	128411100	128412100	2.1531120803349
chr2	128411200	128412200	2.0201026414431293
chr2	128411300	128412300	2.0319510862868366
chr2	128411400	128412400	1.9339037841618785
chr2	128411500	128412500	1.8836218994259908
chr2	128411600	128412600	1.6026935645060765
chr2	128411700	128412700	0.6328186316841532
chr2	128414100	128415100	-0.9793815463833228
chr2	128414800	128415800	1.7968999011619495
chr2	128414900	128415900	1.6464639892341293
chr2	128415000	128416000	1.6788519593306528
chr2	128415100	128416100	2.0409498347801462
chr2	128415200	128416200	1.7789712207820956
chr2	128415300	128416300	1.1417614429436136
chr2	128415400	128416400	0.7761291018224108
chr2	128415500	128416500	0.31683231974854353
chr2	128415600	128416600	0.323049561551555
chr2	128415700	128416700	0.35422616212859764
chr2	128415800	128416800	-0.10965701161597394
chr2	128415900	128416900	0.10744349907430543
chr2	128416000	128417000	0.22268419512481974
chr2	128416100	128417100	0.4584855894364525
chr2	128416200	128417200	0.5687411042142273
chr2	128419300	128420300	0.7300456519628584
chr2	128419400	128420400	0.4891248415487565
chr2	128419500	128420500	-0.2512012914548491
chr2	128419600	128420600	-0.5410337995738279
chr2	128419700	128420700	-0.4715712609488419
chr2	128419800	128420800	-0.6333669158070443
chr2	128419900	128420900	-0.5837810397868466
chr2	128420000	128421000	-0.8178942913243855
chr2	128420100	128421100	-0.4080001441855641
chr2	128420200	128421200	-0.2603846900233544
chr2	128420300	128421300	-1.5308962807824469
chr2	128420400	128421400	-1.041499189207998
chr2	128420500	128421500	-0.12989904297798166
chr2	128420600	128421600	0.5683364763975682
chr2	128420700	128421700	0.8106831151847851
chr2	128420800	128421800	1.0591033055964656
chr2	128420900	128421900	1.3386808860791428
chr2	128421000	128422000	1.5550009270139673
chr2	128421100	128422100	1.527828987844532
chr2	128421200	128422200	1.872299377432376
chr2	128421300	128422300	2.9380302588982863
chr2	128421400	128422400	1.8595522682395536
chr2	128421500	128422500	1.333847939415744
chr2	128421600	128422600	0.4261895387093688
chr2	128421700	128422700	0.2093851215527273
chr2	128421800	128422800	0.5638633348676271
chr2	128421900	128422900	0.7319606800081003
chr2	128422000	128423000	0.45274135501237167
chr2	128422100	128423100	0.234760408516072
chr2	128422200	128423200	0.06806605669491712
chr2	128422300	128423300	0.2652970579182923
chr2	128422400	128423400	0.902272021785202
chr2	128422500	128423500	1.2207157191610256
chr2	128422600	128423600	1.8069915846541649
chr2	128422700	128423700	1.639849820221536
chr2	128422800	128423800	1.5243676722568598
chr2	128422900	128423900	1.5321702616542785
chr2	128423000	128424000	1.878992478461042
chr2	128423100	128424100	2.312502878909776
chr2	128423200	128424200	1.998489726977944
chr2	128423300	128424300	1.6390197710975014
chr2	128423400	128424400	1.6081430488521846
chr2	128423500	128424500	1.4785408243408702
chr2	128423600	128424600	1.1002212559114195
chr2	128423700	128424700	1.4534978173920632
chr2	128423800	128424800	1.415155935585196
chr2	128423900	128424900	0.967007984680432
chr2	128424000	128425000	1.0910277657502514
chr2	128424100	128425100	0.7400070623811413
chr2	128424200	128425200	0.6598345537754885
chr2	128424300	128425300	1.2590457183366397
chr2	128424400	128425400	1.4574777232294842
chr2	128424500	128425500	1.688288524391363
chr2	128424600	128425600	2.0864895892516198
chr2	128424700	128425700	1.9367309777434285
chr2	128424800	128425800	1.3555693088616192
chr2	128424900	128425900	1.633977859208368
chr2	128425000	128426000	1.3162169497589404
chr2	128425100	128426100	1.0500662246640398
chr2	128425200	128426200	1.1190019437786989
chr2	128425300	128426300	0.6837159345290665
chr2	128425400	128426400	0.2950690231146432
chr2	128426200	128427200	1.9110470930040504
chr2	128426300	128427300	2.0806003837490112
chr2	128426400	128427400	2.4452023792572133
chr2	128426500	128427500	2.9638792048257483
chr2	128426600	128427600	2.113550264568715
chr2	128426700	128427700	2.342528507752877
chr2	128426800	128427800	2.1920121246283184
chr2	128426900	128427900	2.3182746472496025
chr2	128427000	128428000	1.8491447824644252
chr2	128427100	128428100	1.6340860332644382
chr2	128427200	128428200	1.5484624266372609
chr2	128427300	128428300	1.3701129542187336
chr2	128427400	128428400	1.0437379286234685
chr2	128427500	128428500	0.19606488851065826
chr2	128427600	128428600	1.251365454503123
chr2	128429300	128430300	-0.22301432356401912
chr2	128429400	128430400	-0.4322293794163997
chr2	128429500	128430500	-0.4109034786784408
chr2	128429600	128430600	-0.30474679343018524
chr2	128429700	128430700	-0.31346458462704385
chr2	128429800	128430800	-0.5217420889362678
chr2	128429900	128430900	-0.5589957276289248
chr2	128430000	128431000	-0.7079552543068682
chr2	128430100	128431100	-1.3529008789159571
chr2	128430200	128431200	-0.23900672203911216
chr2	128430300	128431300	0.6872992093832581
chr2	128431600	128432600	0.5551944682474307
chr2	128431700	128432700	0.9909887875210992
chr2	128431800	128432800	0.7955434764537344
chr2	128431900	128432900	0.5570381495926328
chr2	128433900	128434900	-0.5891423878304455
chr2	128434000	128435000	0.04606684924038451
chr2	128434100	128435100	-0.21440651916059567
chr2	128434200	128435200	-0.18442882961979304
chr2	128434300	128435300	0.6641407698536883
chr2	128434400	128435400	0.4661991969719792
chr2	128434500	128435500	0.7143928152441466
chr2	128434600	128435600	1.1362636958478882
chr2	128434700	128435700	1.5660760021104694
chr2	128434800	128435800	1.4619360325685742
chr2	128434900	128435900	2.0315726917722623
chr2	128435000	128436000	2.2377586166585144
chr2	128435100	128436100	2.4292798637410744
chr2	128435200	128436200	2.103620633145624
chr2	128435300	128436300	1.7858550544850067
chr2	128435400	128436400	2.351357136330152
chr2	128436400	128437400	0.2302781509488304
chr2	128436500	128437500	0.1301674456159823
chr2	128436600	128437600	0.2879326809160497
chr2	128436700	128437700	1.089415101458555
chr2	128436800	128437800	1.352486122188111
chr2	128436900	128437900	1.4719438075032736
chr2	128437000	128438000	1.594512535678688
chr2	128437100	128438100	1.6452633670830847
chr2	128437200	128438200	2.1942421047935987
chr2	128437300	128438300	2.225443499138349
chr2	128437400	128438400	2.173226555990273
chr2	128437500	128438500	2.2365199082370464
chr2	128437600	128438600	2.7465711120296885
chr2	128437700	128438700	2.5505315758432343
chr2	128437800	128438800	2.905563718283513
chr2	128437900	128438900	3.284564930928029
chr2	128438000	128439000	3.7392318673428475
chr2	128438100	128439100	3.4314065450159204
chr2	128438200	128439200	2.5682148515928045
chr2	128438300	128439300	2.469484439918091
chr2	128438400	128439400	2.427712623697254
chr2	128438500	128439500	2.5438434980963684
chr2	128438600	128439600	1.9715686898220157
chr2	128444300	128445300	-1.0186293879521218
chr2	128444400	128445400	-0.4232385939587802
chr2	128444500	128445500	-0.3444851920098547
chr2	128444600	128445600	-0.6468591963376399
chr2	128444700	128445700	-0.4407400180825953
chr2	128444800	128445800	-0.4198335761555346
chr2	128444900	128445900	-0.4301521234533914
chr2	128445000	128446000	-0.4504466731287787
chr2	128445100	128446100	-0.2677468883073133
chr2	128445200	128446200	0.24597509630997816
chr2	128445600	128446600	1.5122802262903308
chr2	128445700	128446700	1.4041550996720549
chr2	128445900	128446900	1.8773402181254348
chr2	128446000	128447000	1.5387479034036735
chr2	128446100	128447100	2.207302042552485
chr2	128446200	128447200	2.0258848587810068
chr2	128446300	128447300	1.7312798305874888
chr2	128446400	128447400	1.7175243067802959
chr2	128446500	128447500	2.094762607739423
chr2	128446600	128447600	2.54107004702188
chr2	128446700	128447700	2.752410300852228
chr2	128451000	128452000	0.8732173853083594
chr2	128451100	128452100	0.5539583206535651
chr2	128453100	128454100	-1.114840874225656
chr2	128453200	128454200	-1.9657421853899373
chr2	128453300	128454300	-1.2749678073519362
chr2	128453400	128454400	-0.7701670677425685
chr2	128453500	128454500	-1.3506728630404077
chr2	128453600	128454600	-1.2804048745689622
chr2	128453700	128454700	-0.6395829754180262
chr2	128453800	128454800	-0.02599985783678975
chr2	128453900	128454900	0.508740092720598
chr2	128454000	128455000	0.9590854245981066
chr2	128454100	128455100	0.6719524884287533
chr2	128454200	128455200	1.5252028229514798
chr2	128454300	128455300	1.3632366961811555
chr2	128454400	128455400	1.6305499698917063
chr2	128454500	128455500	2.5051254069838813
chr2	128454600	128455600	2.4157767093511344
chr2	128454700	128455700	2.4338198495532986
chr2	128454800	128455800	2.115535121018669
chr2	128454900	128455900	2.1422400517010955
chr2	128455000	128456000	2.015887219258409
chr2	128455100	128456100	1.5069218806775004
chr2	128455200	128456200	1.4647295926429358
chr2	128455300	128456300	1.3648199010454858
chr2	128455400	128456400	1.1035093557177071
chr2	128455500	128456500	1.1503490975602682
chr2	128455600	128456600	1.907428500562964
chr2	128455700	128456700	1.8790887989755816
chr2	128455800	128456800	2.0866825486672056
chr2	128455900	128456900	1.7812050348591917
chr2	128456000	128457000	1.692235487203585
chr2	128456100	128457100	1.7670529217872262
chr2	128456200	128457200	1.5731573679655628
chr2	128456300	128457300	1.6179593999234128
chr2	128456400	128457400	1.440349909912821
chr2	128456500	128457500	1.1558640402515192
chr2	128456600	128457600	0.6498365961237128
chr2	128456700	128457700	0.1070245640563718
chr2	128456800	128457800	-0.20092154657651126
chr2	128456900	128457900	0.3422002564062559
chr2	128457500	128458500	0.0026826603116601464
chr2	128457600	128458600	-0.007494506746597269
chr2	128457700	128458700	0.3026056418860149
chr2	128457800	128458800	-0.10550488624010118
chr2	128457900	128458900	-0.3360164201505182
chr2	128458000	128459000	-0.6841338600984012
chr2	128458100	128459100	-0.5297042088803884
chr2	128458200	128459200	0.29749030444343016
chr2	128458300	128459300	0.4752051166138237
chr2	128458400	128459400	0.4593422886082608
chr2	128458500	128459500	0.9823803384209308
chr2	128458600	128459600	1.0359993011098223
chr2	128458700	128459700	0.5317526162972795
chr2	128458800	128459800	0.7153741831598267
chr2	128458900	128459900	0.7329373257960379
chr2	128459000	128460000	1.0338893354859378
chr2	128459100	128460100	0.9030820914866764
chr2	128459200	128460200	0.43881165293684055
chr2	128459300	128460300	0.5812671897113859
chr2	128459400	128460400	0.5237030297955065
chr2	128460400	128461400	-0.6877661852101838
chr2	128460500	128461500	-0.8535235976495692
chr2	128460600	128461600	-0.5552109507826555
chr2	128460700	128461700	-0.6868368129424011
chr2	128460800	128461800	-1.1653116038656974
chr2	128460900	128461900	-1.4379155073197851
chr2	128461000	128462000	-1.417432996787212
chr2	128461100	128462100	-1.4425421552942863
chr2	128461200	128462200	-1.9047936338608664
chr2	128462300	128463300	-1.0252667794701344
chr2	128462400	128463400	-1.8595739379156082
chr2	128462500	128463500	-2.384357957157439
chr2	128462600	128463600	-2.3726947775077445
chr2	128462700	128463700	-2.2264033553704516
chr2	128462800	128463800	-1.9811626722812323
chr2	128462900	128463900	-1.988917183577184
chr2	128463000	128464000	-1.3147927790263363
chr2	128463100	128464100	-1.746695697150093
chr2	128463200	128464200	-1.6845344171970424
chr2	128463300	128464300	-0.996424520221648
chr2	128463400	128464400	-0.2695735259930914
chr2	128463500	128464500	0.1607399406722346
chr2	128463600	128464600	0.14088457895396905
chr2	128463700	128464700	0.5335523420604242
chr2	128463800	128464800	0.1962008319722054
chr2	128463900	128464900	0.19528343536228884
chr2	128464000	128465000	0.017725833059123917
chr2	128464100	128465100	-0.1299307955080887
chr2	128464200	128465200	-0.27029252079756705
chr2	128464300	128465300	-0.5643050456344574
chr2	128464400	128465400	-0.5211440809472021
chr2	128464500	128465500	-0.2974174520245755
chr2	128464600	128465600	-0.15304931301030214
chr2	128464700	128465700	-0.7685306509786255
chr2	128464800	128465800	-0.5812926840788702
chr2	128472000	128473000	1.915684731734402
chr2	128472100	128473100	1.1312509181791743
chr2	128472200	128473200	1.4297351942917478
chr2	128472300	128473300	2.23933042123629
chr2	128472400	128473400	2.409196426971932
chr2	128472500	128473500	2.774086955865788
chr2	128472600	128473600	3.167358438291594
chr2	128472700	128473700	3.4249744885413618
chr2	128472800	128473800	3.6360598259808494
chr2	128472900	128473900	3.1578006414591577
chr2	128473000	128474000	2.7456345422288977
chr2	128473100	128474100	3.6164027039767097
chr2	128473200	128474200	2.9207933309114127
chr2	128473300	128474300	2.3326587404666577
chr2	128473400	128474400	1.7964139129494716
chr2	128473500	128474500	1.0016255882642673
chr2	128473600	128474600	0.6502892682527831
chr2	128473700	128474700	-0.2289896367078376
chr2	128473800	128474800	-0.3555340346240754
chr2	128473900	128474900	-0.3644128609749897
chr2	128474000	128475000	-0.4137784470756059
chr2	128474100	128475100	-0.7093915504704077
chr2	128474200	128475200	-0.5135834804326911
chr2	128474300	128475300	-0.3310550872203701
chr2	128474400	128475400	-0.4048891931556213
chr2	128474500	128475500	0.09276777332331226
chr2	128474600	128475600	0.11076985094052877
chr2	128475100	128476100	3.0270956480385487
chr2	128475200	128476200	3.4568652747286532
chr2	128475300	128476300	3.413894783009695
chr2	128475400	128476400	3.147023914382704
chr2	128475500	128476500	3.059057846638538
chr2	128475600	128476600	2.7802289944974308
chr2	128475700	128476700	2.5438925921714093
chr2	128475800	128476800	1.838378123135704
chr2	128475900	128476900	1.19248271524392
chr2	128476000	128477000	1.1540124901096793
chr2	128476100	128477100	1.6691829176416233
chr2	128476200	128477200	1.4687196484259486
chr2	128476300	128477300	1.6975622981733955
chr2	128476400	128477400	1.9367582368883645
chr2	128476500	128477500	1.9039572403704417
chr2	128476600	128477600	1.8914708605328776
chr2	128476700	128477700	1.6718576865152197
chr2	128476800	128477800	1.5535397639972932
chr2	128476900	128477900	1.4977267543748245
chr2	128477000	128478000	1.2461737880770547
chr2	128477100	128478100	0.6314812282808459
chr2	128477200	128478200	0.4640983134272039
chr2	128477300	128478300	-0.15130764958627746
chr2	128477400	128478400	-0.5643075608414537
chr2	128477500	128478500	-0.8974949556426692
chr2	128478000	128479000	0.6115050380608353
chr2	128478100	128479100	-0.053479582754638
chr2	128478200	128479200	-0.7868317015823063
chr2	128478300	128479300	-0.5825863715439538
chr2	128478400	128479400	-0.8073932639202651
chr2	128478500	128479500	-0.5114134852000185
chr2	128478600	128479600	-0.9020969229946638
chr2	128478700	128479700	-0.7888954224760015
chr2	128478800	128479800	-1.1195136419885552
chr2	128478900	128479900	-1.268943403227642
chr2	128479000	128480000	-1.6788172615263868
chr2	128479100	128480100	-1.1320426629447264
chr2	128479200	128480200	-0.1668456938193641
chr2	128479300	128480300	-0.5477423697714703
chr2	128479400	128480400	-0.4110612967173859
chr2	128479500	128480500	-0.7198663591459428
chr2	128479600	128480600	-0.3928096997313626
chr2	128479700	128480700	0.4331179726121369
chr2	128479800	128480800	0.8839487479854984
chr2	128479900	128480900	0.5258884133917294
chr2	128480000	128481000	1.1522010192671404
chr2	128480100	128481100	1.1270427401416518
chr2	128480200	128481200	0.7657352351221367
chr2	128480300	128481300	1.357980484065555
chr2	128480400	128481400	1.393749545361878
chr2	128480500	128481500	1.469082038514138
chr2	128480600	128481600	1.4762546760541713
chr2	128480700	128481700	1.0901056081773228
chr2	128480800	128481800	1.07288898992656
chr2	128480900	128481900	1.2688734441442917
chr2	128481000	128482000	0.7230531915715266
chr2	128481100	128482100	0.4933678626404098
chr2	128481200	128482200	0.2767525962169253
chr2	128481300	128482300	-0.07183097011457246
chr2	128481500	128482500	-0.6585992546037658
chr2	128481600	128482600	-1.3856473266625264
chr2	128481700	128482700	-1.8838491166870983
chr2	128481800	128482800	-1.0452628533397936
chr2	128481900	128482900	-0.9324456765642856
chr2	128482000	128483000	-1.473488490833004
chr2	128482100	128483100	-1.2509939956459
chr2	128482200	128483200	-1.3376598199650858
chr2	128482300	128483300	-1.3594265579071985
chr2	128482400	128483400	-1.0929569749021384
chr2	128482500	128483500	-0.6545550192222186
chr2	128482600	128483600	-0.19770955251365727
chr2	128482700	128483700	0.2012358096458839
chr2	128482800	128483800	-0.1283811345424254
chr2	128482900	128483900	-0.12579992658436734
chr2	128483000	128484000	0.3431449506789418
chr2	128483100	128484100	0.7241285331477177
chr2	128483200	128484200	0.9440348339437232
chr2	128483300	128484300	0.927989892421073
chr2	128483400	128484400	0.6981878018349849
chr2	128483500	128484500	0.015408427010336975
chr2	128483600	128484600	0.045102130418600984
chr2	128483700	128484700	-0.0005492170441663628
chr2	128483800	128484800	-0.10366875007427233
chr2	128483900	128484900	0.11677594737165585
chr2	128484000	128485000	0.17949035413849768
chr2	128484100	128485100	-0.3466279597892871
chr2	128484200	128485200	0.18760549103669694
chr2	128484300	128485300	0.2537442677924171
chr2	128485400	128486400	0.4569495627340794
chr2	128485500	128486500	0.4147313569013971
chr2	128485600	128486600	0.8605013899012987
chr2	128486700	128487700	1.9564398035133177
chr2	128486800	128487800	2.100919255765116
chr2	128486900	128487900	2.1533008005317007
chr2	128487000	128488000	2.597143568789727
chr2	128487100	128488100	1.9663664686486728
chr2	128487200	128488200	2.3453632790854595
chr2	128487300	128488300	2.562273269478793
chr2	128487400	128488400	1.8452463033959643
chr2	128487500	128488500	1.6850467794820672
chr2	128488400	128489400	1.4532771114645686
chr2	128488500	128489500	2.1155418610310712
chr2	128488600	128489600	1.6036032699285718
chr2	128488700	128489700	1.46210697512801
chr2	128488800	128489800	1.4360786208276874
chr2	128488900	128489900	1.267585483877536
chr2	128489000	128490000	1.4033175062479177
chr2	128489100	128490100	1.0660542655100944
chr2	128489200	128490200	1.478204359606569
chr2	128489300	128490300	1.7097625378093526
chr2	128490400	128491400	2.005756447834469
chr2	128490500	128491500	1.2296769791602584
chr2	128490600	128491600	1.3333201563255574
chr2	128490700	128491700	1.6079082669617943
chr2	128490800	128491800	1.3296796708340888
chr2	128490900	128491900	1.2352190618506593
chr2	128491000	128492000	1.0122272647047845
chr2	128491100	128492100	1.1476039560192868
chr2	128491200	128492200	1.2252014123355148
chr2	128491300	128492300	1.1314410793091652
chr2	128491400	128492400	1.0501685967294592
chr2	128491500	128492500	1.0519000709744486
chr2	128491600	128492600	1.1637661945032642
chr2	128491700	128492700	0.8329046000166358
chr2	128491800	128492800	1.0991329647745969
chr2	128491900	128492900	1.3851402398679615
chr2	128492000	128493000	1.9620758517554575
chr2	128492100	128493100	2.0290850521026367
chr2	128492200	128493200	2.6008874399319475
chr2	128492300	128493300	2.6133157949692967
chr2	128492400	128493400	3.109260229984451
chr2	128492500	128493500	3.3631276601229576
chr2	128492600	128493600	3.5027672330665776
chr2	128492700	128493700	4.458185758480019
chr2	128492800	128493800	4.251019962336813
chr2	128492900	128493900	3.909317794869547
chr2	128493000	128494000	3.469406424086778
chr2	128493100	128494100	2.7117838903521
chr2	128493200	128494200	1.7142240832908449
chr2	128493300	128494300	1.41583548288561
chr2	128493400	128494400	0.16678351822943174
chr2	128493500	128494500	0.4591217504824353
chr2	128493600	128494600	0.05464411035787925
chr2	128493700	128494700	-1.4587685211381085
chr2	128493800	128494800	-1.6116690257999182
chr2	128493900	128494900	-1.2072101303943503
chr2	128494000	128495000	-1.1018992136212824
chr2	128494100	128495100	-1.0160541523681788
chr2	128494200	128495200	-0.4621825153093424
chr2	128494300	128495300	-0.11857489115068008
chr2	128494400	128495400	0.3770236435692669
chr2	128494500	128495500	-0.050731065776113936
chr2	128494600	128495600	-0.2275134197574587
chr2	128494700	128495700	-0.0386687499979194
chr2	128494800	128495800	0.397982252325164
chr2	128494900	128495900	0.3492357178102015
chr2	128495000	128496000	0.13825995676606959
chr2	128495100	128496100	0.41635963680047816
chr2	128495200	128496200	0.4815375053255862
chr2	128495300	128496300	0.0058441371818322395
chr2	128495400	128496400	0.07833078913631134
chr2	128495500	128496500	-0.15698786655114447
chr2	128495600	128496600	-0.109496331583689
chr2	128495700	128496700	0.5665251093201921
chr2	128495800	128496800	0.2416129921756115
chr2	128495900	128496900	0.2444274427774839
chr2	128496000	128497000	0.2000013141276104
chr2	128496100	128497100	-0.237096260496412
chr2	128496200	128497200	-0.7254630519679169
chr2	128496300	128497300	-1.1201577930019353
chr2	128496400	128497400	-1.632061667341536
chr2	128496500	128497500	-1.5958937668162496
chr2	128496600	128497600	-1.352446728344475
chr2	128496700	128497700	-1.7456576758999156
chr2	128496800	128497800	-1.6369068265711373
chr2	128496900	128497900	-1.6676699605335152
chr2	128497000	128498000	-1.671983717430283
chr2	128497100	128498100	-1.845363102046116
chr2	128497200	128498200	-1.2448073413029044
chr2	128497300	128498300	-0.5210384821647129
chr2	128497400	128498400	-0.4544413820344483
chr2	128497500	128498500	-0.1069243685318503
chr2	128497600	128498600	0.006612252213604777
chr2	128497700	128498700	0.15059495970354891
chr2	128497800	128498800	-0.006006974831800665
chr2	128497900	128498900	0.2209470897412416
chr2	128498000	128499000	-0.1672415308687984
chr2	128498100	128499100	-0.1490404703543363
chr2	128498200	128499200	-0.4099343453594884
chr2	128498300	128499300	-0.38228040080004494
chr2	128498400	128499400	-0.27369289754670884
chr2	128498500	128499500	0.14533855414525454
chr2	128498600	128499600	0.12803052538716436
chr2	128498700	128499700	0.7051514338392466
chr2	128498800	128499800	0.43311242203475375
chr2	128498900	128499900	0.012430222799244814
chr2	128499000	128500000	0.6951039126516563
chr2	128499100	128500100	1.4312583490421238
chr2	128499200	128500200	1.7836421870206784
chr2	128499300	128500300	1.7599725734193443
chr2	128499400	128500400	1.8121344952732072
chr2	128499500	128500500	1.529335484404874
chr2	128499600	128500600	1.6198339418643315
chr2	128499700	128500700	1.1952600695257565
chr2	128499800	128500800	1.189971144011529
chr2	128499900	128500900	1.7563430815924006
chr2	128500000	128501000	1.3385024471113731
chr2	128500100	128501100	1.1688309052205903
chr2	128500200	128501200	0.7081150461130875
chr2	128500300	128501300	0.22502612386678603
chr2	128500400	128501400	0.7006378663805196
chr2	128500500	128501500	1.2200999462651372
chr2	128500600	128501600	1.2109396862948254
chr2	128500700	128501700	1.0538646975356465
chr2	128500800	128501800	1.859192745111616
chr2	128500900	128501900	1.4155232218121032
chr2	128501000	128502000	1.4474525609605997
chr2	128501100	128502100	2.092422589423483
chr2	128501200	128502200	2.688846217220301
chr2	128501300	128502300	3.1262139552236405
chr2	128501400	128502400	2.918155962062788
chr2	128501500	128502500	2.3756374392541773
chr2	128501600	128502600	1.728241204363421
chr2	128501700	128502700	1.6987155523466495
chr2	128501800	128502800	1.7160764737113277
chr2	128501900	128502900	1.7149994740156242
chr2	128502000	128503000	1.798783679350756
chr2	128502100	128503100	1.4433959376655174
chr2	128502200	128503200	1.7096254970625595
chr2	128502300	128503300	1.5127532903373044
chr2	128502400	128503400	1.447819289590326
chr2	128502500	128503500	1.245105756740828
chr2	128502600	128503600	2.0234124631698664
chr2	128502700	128503700	2.0670849020962674
chr2	128502800	128503800	1.6068783146854009
chr2	128505300	128506300	-0.3096631439306182
chr2	128505400	128506400	-0.8528920395182549
chr2	128505500	128506500	-0.8562865568951965
chr2	128505600	128506600	-0.8438687762075928
chr2	128505700	128506700	-1.8507813656042928
chr2	128505800	128506800	-2.1951722078000926
chr2	128505900	128506900	-1.736713988365354
chr2	128506000	128507000	-1.5391941088302716
chr2	128506100	128507100	-2.4434048039751484
chr2	128506200	128507200	-2.1441482887926915
chr2	128506300	128507300	-1.724644999398799
chr2	128506400	128507400	-1.2517267458410708
chr2	128506500	128507500	-1.1199104049844384
chr2	128506600	128507600	-0.9150179798104324
chr2	128506700	128507700	-0.9239302939588312
chr2	128506800	128507800	-0.4182948840596684
chr2	128506900	128507900	-0.8262763543823939
chr2	128507000	128508000	-1.4835544950579962
chr2	128507100	128508100	-0.9061308483963059
chr2	128507200	128508200	-1.2824699371820576
chr2	128507300	128508300	-1.5965358642502483
chr2	128507400	128508400	-1.241463000677849
chr2	128507500	128508500	-1.1649008055990109
chr2	128507600	128508600	-1.4291664754193871
chr2	128507700	128508700	-0.5698418330983359
chr2	128507800	128508800	-0.6575059993705121
chr2	128507900	128508900	-0.8521262135490913
chr2	128508000	128509000	-0.2976358078475741
chr2	128508100	128509100	-0.07800102371405528
chr2	128508200	128509200	0.2802348959006649
chr2	128508300	128509300	0.4811624486606767
chr2	128508400	128509400	-0.003823636975244281
chr2	128508500	128509500	-0.22157866068593488
chr2	128508600	128509600	0.21424095040477847
chr2	128508700	128509700	0.4193810668130062
chr2	128508800	128509800	0.3253171955964567
chr2	128508900	128509900	0.8285389216675765
chr2	128509000	128510000	0.6884504377431313
chr2	128509100	128510100	0.7543086671891603
chr2	128509200	128510200	0.42469853432357335
chr2	128509300	128510300	0.4539978436518477
chr2	128509400	128510400	0.5587354477871301
chr2	128509500	128510500	1.0716103321401065
chr2	128509600	128510600	0.15770371644313996
chr2	128509700	128510700	0.1023890392421596
chr2	128509800	128510800	0.6841925569789755
chr2	128509900	128510900	0.77839609055023
chr2	128510000	128511000	0.7894808991106418
chr2	128510100	128511100	0.4609085193821619
chr2	128510200	128511200	0.8571598628338682
chr2	128510300	128511300	0.98473225680784
chr2	128510400	128511400	0.6802009356119618
chr2	128510500	128511500	0.4634142436401124
chr2	128510600	128511600	0.5524397457814342
chr2	128510700	128511700	0.9580079855441314
chr2	128510800	128511800	0.731502432254244
chr2	128510900	128511900	-0.0893947890508642
chr2	128511000	128512000	0.034107107894227766
chr2	128511100	128512100	0.5888748162128903
chr2	128511200	128512200	0.8407378909430294
chr2	128511300	128512300	1.0586052751904178
chr2	128511400	128512400	1.5454876074056842
chr2	128511500	128512500	1.3382852146606503
chr2	128511600	128512600	1.9128301841670603
chr2	128511700	128512700	1.3653586615291553
chr2	128511800	128512800	1.2454506662642228
chr2	128512500	128513500	0.36854977457123417
chr2	128512600	128513600	0.8499526352415443
chr2	128512700	128513700	0.8946528482195575
chr2	128512800	128513800	0.6939759455786454
chr2	128512900	128513900	0.5087053291015915
chr2	128513000	128514000	0.7168602953916229
chr2	128513100	128514100	0.3222330185033009
chr2	128513200	128514200	0.6871097245931381
chr2	128513300	128514300	0.9097995942760404
chr2	128513400	128514400	0.7395459715037076
chr2	128513500	128514500	0.6730149674487811
chr2	128513600	128514600	-0.07845990739597886
chr2	128513700	128514700	0.25860619366820753
chr2	128513800	128514800	0.7215328571994075
chr2	128513900	128514900	0.7229331416975776
chr2	128514000	128515000	0.5287870192472734
chr2	128514100	128515100	0.3133840944615798
chr2	128514200	128515200	0.2601341260833841
chr2	128514300	128515300	0.30820776127488314
chr2	128514400	128515400	0.6823102117921864
chr2	128514500	128515500	1.0158439537475763
chr2	128514600	128515600	1.2735762177463028
chr2	128514700	128515700	1.2615856470975355
chr2	128514800	128515800	0.29087405768410884
chr2	128514900	128515900	0.4681167922328314
chr2	128516400	128517400	0.3497570688045349
chr2	128516500	128517500	0.32953650888405583
chr2	128516600	128517600	0.4937652355829018
chr2	128516700	128517700	0.6764647328913994
chr2	128516800	128517800	0.2630179316739236
chr2	128516900	128517900	-0.5549043182268616
chr2	128517000	128518000	-0.9756948415273496
chr2	128517100	128518100	-1.5024056483891144
chr2	128517200	128518200	-2.008323153957858
chr2	128517300	128518300	-1.878614082724115
chr2	128517400	128518400	-1.4380311127810754
chr2	128517500	128518500	-1.5035282603648932
chr2	128517600	128518600	-1.0333265668658291
chr2	128517700	128518700	-0.93393698434329
chr2	128517800	128518800	-0.6369348070762674
chr2	128517900	128518900	0.23291349694977695
chr2	128518000	128519000	0.49058312844994295
chr2	128518100	128519100	-0.15276617634495707
chr2	128518200	128519200	0.3949522880376027
chr2	128518300	128519300	0.3360985570868586
chr2	128518400	128519400	0.3124779197623218
chr2	128518500	128519500	0.07687524130675168
chr2	128518600	128519600	0.10599689728033382
chr2	128518700	128519700	0.2871413932452496
chr2	128518800	128519800	0.23778653851309425
chr2	128518900	128519900	0.24012336428259684
chr2	128519000	128520000	-0.020660266192893958
chr2	128519100	128520100	0.2967414112354515
chr2	128519200	128520200	-0.18210164692363706
chr2	128519300	128520300	0.0016350526904880425
chr2	128520100	128521100	0.9653086676090672
chr2	128520200	128521200	0.8568472162947739
chr2	128520300	128521300	0.97754561670221
chr2	128520400	128521400	0.9319500868661096
chr2	128520500	128521500	0.9870908405057728
chr2	128520600	128521600	1.3890380274657086
chr2	128520700	128521700	1.302459588099902
chr2	128520800	128521800	1.3187919658446827
chr2	128520900	128521900	0.8842054251703244
chr2	128521000	128522000	0.5478068872574998
chr2	128521100	128522100	-0.34989635376228106
chr2	128521200	128522200	-0.05426536742939098
chr2	128521300	128522300	-0.0028595419915385892
chr2	128521400	128522400	-0.007146836329944178
chr2	128521500	128522500	0.16072486788050971
chr2	128521600	128522600	-0.4534353391995598
chr2	128521700	128522700	-0.3384035486107659
chr2	128521800	128522800	-0.1601631880048591
chr2	128521900	128522900	-0.3720975616323847
chr2	128522000	128523000	-0.33257000645987994
chr2	128522100	128523100	-0.09063727865698852
chr2	128522200	128523200	-0.4063451450691747
chr2	128522300	128523300	-0.1476781680922357
chr2	128522400	128523400	-0.5604625852959526
chr2	128522500	128523500	-0.7036467002283228
chr2	128522600	128523600	-0.2953348070063464
chr2	128522700	128523700	-0.3121881842523521
chr2	128522800	128523800	-0.1735141768125598
chr2	128522900	128523900	0.08601836596669322
chr2	128523000	128524000	-0.12017528976172559
chr2	128523100	128524100	0.37994894904840143
chr2	128523200	128524200	0.3560624230788865
chr2	128523300	128524300	0.06882801199339326
chr2	128523400	128524400	0.7898852259278314
chr2	128523500	128524500	0.30200032164901
chr2	128523600	128524600	0.6202868793849954
chr2	128523700	128524700	1.0574983853407045
chr2	128523800	128524800	0.9857672733477608
chr2	128523900	128524900	0.7230010019309865
chr2	128524000	128525000	0.7531078046073498
chr2	128524100	128525100	0.6708137230492296
chr2	128524200	128525200	0.6295054594874958
chr2	128524300	128525300	0.6478833501668154
chr2	128524400	128525400	0.248447021008345
chr2	128524500	128525500	0.3570366437392564
chr2	128524600	128525600	-0.04540199152694933
chr2	128524700	128525700	-0.4435421642404153
chr2	128524800	128525800	-0.21948338955349084
chr2	128524900	128525900	-0.189299447382471
chr2	128525000	128526000	0.13342992017240957
chr2	128525100	128526100	0.3265148618868209
chr2	128525200	128526200	0.5361885624154981
chr2	128525300	128526300	0.16898214579381066
chr2	128525400	128526400	0.7800791660272086
chr2	128525500	128526500	1.4035756276994225
chr2	128525600	128526600	1.4925744626279136
chr2	128525700	128526700	1.69078041080651
chr2	128525800	128526800	1.6370209551414452
chr2	128525900	128526900	1.7317589213562479
chr2	128526000	128527000	1.5879649584806512
chr2	128526100	128527100	1.3902578291988066
chr2	128526200	128527200	1.4059570405692146
chr2	128526300	128527300	1.2087376727967742
chr2	128526400	128527400	0.7241597952165204
chr2	128526500	128527500	0.9102409912940468
chr2	128526600	128527600	0.8213374583941299
chr2	128526700	128527700	0.5050125394250505
chr2	128526800	128527800	0.301027954422896
chr2	128526900	128527900	0.8769188842867922
chr2	128527000	128528000	0.5484839359221888
chr2	128527100	128528100	1.126380137601325
chr2	128527200	128528200	0.8480910359991357
chr2	128527300	128528300	1.1426550306239611
chr2	128527400	128528400	1.8996932279754093
chr2	128527500	128528500	1.6919532078371764
chr2	128527600	128528600	2.3101199226115847
chr2	128527700	128528700	2.3505081430951096
chr2	128527800	128528800	1.8637731805900941
chr2	128527900	128528900	1.7946011456659052
chr2	128528000	128529000	2.472734011575301
chr2	128528100	128529100	1.9243305956622745
chr2	128528200	128529200	2.3880976955257984
chr2	128528300	128529300	2.40019908045886
chr2	128528400	128529400	1.8457838689915125
chr2	128528500	128529500	1.3818204789986521
chr2	128528600	128529600	1.1446969184835143
chr2	128528700	128529700	0.7971437007453531
chr2	128528800	128529800	1.2323710291073555
chr2	128528900	128529900	0.5112897276774633
chr2	128529000	128530000	0.4191061557168304
chr2	128529100	128530100	0.4152912174832071
chr2	128529200	128530200	-0.35888270760437146
chr2	128529300	128530300	-0.24099352842511554
chr2	128529400	128530400	-0.3245046479501625
chr2	128529500	128530500	-0.4430708073798391
chr2	128529600	128530600	-0.8118605947760655
chr2	128529700	128530700	-0.4509361522387183
chr2	128529800	128530800	-0.3235387076176752
chr2	128529900	128530900	-0.13405023533648344
chr2	128530000	128531000	-0.43251025213153815
chr2	128530100	128531100	-0.03790079362082828
chr2	128530200	128531200	0.6975188220527011
chr2	128530300	128531300	0.5371262200985043
chr2	128530400	128531400	0.9630869310744506
chr2	128530500	128531500	1.395063220804396
chr2	128530600	128531600	1.9590415573716533
chr2	128530700	128531700	2.288723783717043
chr2	128530800	128531800	2.1060028715884407
chr2	128530900	128531900	2.409122429237553
chr2	128531000	128532000	1.7178377262588436
chr2	128531100	128532100	1.251790779639041
chr2	128531200	128532200	0.29763878395627263
chr2	128531300	128532300	0.7867536021652602
chr2	128531400	128532400	-0.005499965599718332
chr2	128531500	128532500	0.07987845145523009
chr2	128531600	128532600	-0.9359847669524988
chr2	128531700	128532700	-1.6451249486770485
chr2	128531800	128532800	-1.5938944986474928
chr2	128531900	128532900	-2.0321556041999105
chr2	128532000	128533000	-1.2785206235755038
chr2	128532100	128533100	-1.4330940352343091
chr2	128532200	128533200	-0.8860828973512771
chr2	128532300	128533300	-1.5315313906448702
chr2	128532400	128533400	-0.8195937668143349
chr2	128532500	128533500	-0.7268373732102135
chr2	128532600	128533600	-0.4939612014561988
chr2	128532700	128533700	-0.6000143130420855
chr2	128532800	128533800	-1.054126798292285
chr2	128532900	128533900	-0.7508160828371041
chr2	128533000	128534000	-1.0459626527588242
chr2	128533100	128534100	-0.5559085151310744
chr2	128533200	128534200	-0.28676255309377713
chr2	128533300	128534300	0.26823095593537194
chr2	128533400	128534400	0.2503844305928501
chr2	128533500	128534500	0.2752056551802691
chr2	128533600	128534600	0.3261183105348073
chr2	128533700	128534700	0.8133370989944878
chr2	128533800	128534800	0.8357365187374952
chr2	128533900	128534900	0.5641233833823978
chr2	128534000	128535000	0.3818058689149078
chr2	128534100	128535100	0.3743650658845748
chr2	128534200	128535200	0.4021642957436409
chr2	128534300	128535300	0.10845047769834816
chr2	128534400	128535400	-0.2071593585176857
chr2	128534500	128535500	-1.219627436417616
chr2	128534600	128535600	-1.8014522378209965
chr2	128534700	128535700	-1.8046326276772209
chr2	128534800	128535800	-1.9300214260730784
chr2	128534900	128535900	-1.4445283667071924
chr2	128535000	128536000	-1.7856831084589242
chr2	128535100	128536100	-2.1734305051103053
chr2	128535200	128536200	-2.091662136447437
chr2	128535300	128536300	-1.335415857634788
chr2	128535400	128536400	-1.4060668810687122
chr2	128535500	128536500	-0.7984830207754567
chr2	128535600	128536600	-0.4281132700355799
chr2	128535700	128536700	-0.5320516788346927
chr2	128535800	128536800	0.1877036732558644
chr2	128535900	128536900	-0.4434779559265576
chr2	128536000	128537000	0.09982967322720906
chr2	128536100	128537100	0.4753286850747346
chr2	128536200	128537200	0.20166326715983546
chr2	128536300	128537300	-0.8359788156242678
chr2	128536400	128537400	-0.5467013419184551
chr2	128536500	128537500	-0.6291629775298915
chr2	128536600	128537600	-0.3119008033910053
chr2	128536700	128537700	0.02189304855651324
chr2	128536800	128537800	-0.2270541429106743
chr2	128536900	128537900	0.4088870447240917
chr2	128537000	128538000	0.13990095816507525
chr2	128537100	128538100	0.10056476318904807
chr2	128537200	128538200	0.05875534727454702
chr2	128537300	128538300	0.2623108774073419
chr2	128537400	128538400	0.07275810676664053
chr2	128537500	128538500	-0.5568506916822232
chr2	128537600	128538600	-0.4227489414275316
chr2	128537700	128538700	-0.7653433539314592
chr2	128537800	128538800	-0.34316826314765875
chr2	128537900	128538900	-0.9260654506305668
chr2	128538000	128539000	-0.47166410558321664
chr2	128538100	128539100	-1.7271245815270535
chr2	128538200	128539200	-1.727836935978615
chr2	128538300	128539300	-1.4365024433409146
chr2	128538400	128539400	-1.4155526566974082
chr2	128538500	128539500	-0.4295063208591806
chr2	128538600	128539600	-0.4894507395079733
chr2	128538700	128539700	-1.2433895080271782
chr2	128538800	128539800	-1.5676928458223844
chr2	128538900	128539900	-1.3943764152205211
chr2	128539000	128540000	-1.8689182411489955
chr2	128539100	128540100	-0.7019235035258758
chr2	128539200	128540200	-0.7018063126597895
chr2	128539300	128540300	-0.044255739480433584
chr2	128539400	128540400	0.1475861964844622
chr2	128539500	128540500	-0.3737717863092459
chr2	128539600	128540600	-0.21984678258791826
chr2	128539700	128540700	0.2872154662955975
chr2	128539800	128540800	-0.010038971335453098
chr2	128539900	128540900	0.619493371376029
chr2	128540000	128541000	1.2648921495535685
chr2	128540100	128541100	0.8288162553789308
chr2	128540200	128541200	0.43022087976050655
chr2	128540300	128541300	-0.2725669008341263
chr2	128540400	128541400	-0.4760526030914278
chr2	128540500	128541500	-0.5335509156721359
chr2	128540600	128541600	-1.0297217759236257
chr2	128540700	128541700	-0.8654217751704486
chr2	128540800	128541800	-0.38049363549912857
chr2	128540900	128541900	-0.6614043333472995
chr2	128541000	128542000	-0.5206332988816014
chr2	128541100	128542100	0.2473543830835072
chr2	128541200	128542200	0.5534769052727587
chr2	128541300	128542300	0.7075334428883282
chr2	128541400	128542400	0.5536267052509937
chr2	128541500	128542500	0.5710025988107951
chr2	128541600	128542600	0.6662070424807338
chr2	128541700	128542700	1.026837242586455
chr2	128541800	128542800	1.1237996210108097
chr2	128541900	128542900	0.8241838038071487
chr2	128542000	128543000	0.5094721792726884
chr2	128542100	128543100	0.05519494850865207
chr2	128542200	128543200	0.4634609838434295
chr2	128542300	128543300	0.3238623606924686
chr2	128542400	128543400	0.8677721963412343
chr2	128542500	128543500	1.5752314040266044
chr2	128542600	128543600	1.6379606077325104
chr2	128542700	128543700	0.9687645093942964
chr2	128542800	128543800	0.9690580145756404
chr2	128542900	128543900	0.8403584405005032
chr2	128543000	128544000	0.6496313412670475
chr2	128543100	128544100	0.9817109635478598
chr2	128543200	128544200	0.4284482140632023
chr2	128543300	128544300	0.13458147067659734
chr2	128543400	128544400	-0.3545558095433211
chr2	128543500	128544500	-0.8591633295552225
chr2	128543600	128544600	0.08257115379665883
chr2	128543700	128544700	0.37577204942915465
chr2	128543800	128544800	0.08072505461433369
chr2	128543900	128544900	-0.04460237231602581
chr2	128544000	128545000	-0.06603698704012495
chr2	128544100	128545100	-0.21297283673540648
chr2	128544200	128545200	0.7595535159047965
chr2	128544300	128545300	1.3009934374551415
chr2	128544400	128545400	1.3061607997218565
chr2	128544500	128545500	1.3845533761063322
chr2	128544600	128545600	0.4623777952155891
chr2	128544700	128545700	-0.18782272492383692
chr2	128544800	128545800	-0.2482802664674562
chr2	128544900	128545900	-0.010668520234364334
chr2	128545000	128546000	0.4072424740042978
chr2	128545100	128546100	0.4915763978916754
chr2	128545200	128546200	-0.3323552290452939
chr2	128545300	128546300	-0.44041042513718537
chr2	128545400	128546400	-0.8022221465136699
chr2	128545500	128546500	-0.7620521979168291
chr2	128545600	128546600	-0.6871948177853424
chr2	128545700	128546700	-0.3466314076979207
chr2	128545800	128546800	-0.6240523256973376
chr2	128545900	128546900	-0.5369384772080085
chr2	128547800	128548800	-0.4008757614407116
chr2	128547900	128548900	-0.10542709188151893
chr2	128548000	128549000	-0.47667670845419086
chr2	128548100	128549100	-0.890135775912091
chr2	128548200	128549200	-1.2919347915495991
chr2	128548300	128549300	-1.1733822363782116
chr2	128548400	128549400	-1.5048183127498969
chr2	128548500	128549500	-1.3086585456889288
chr2	128548600	128549600	-1.8112773484781235
chr2	128548700	128549700	-2.1949176679490545
chr2	128548800	128549800	-1.901091507503424
chr2	128552100	128553100	0.6629680087691057
chr2	128552200	128553200	0.22508123178054346
chr2	128552300	128553300	0.08681659111878574
chr2	128552400	128553400	0.3834629502588206
chr2	128552500	128553500	0.16045660983799034
chr2	128552600	128553600	-0.19605558919636912
chr2	128552700	128553700	-0.3589097601657361
chr2	128552800	128553800	-0.5526688598834473
chr2	128552900	128553900	-0.7021982857426861
chr2	128553000	128554000	0.03261722342789853
chr2	128553100	128554100	0.3382473444853283
chr2	128553200	128554200	0.6035127711121768
chr2	128553300	128554300	1.0253822853274532
chr2	128553400	128554400	0.4032712311011901
chr2	128553500	128554500	-0.22305957647462912
chr2	128553600	128554600	0.4900105474811641
chr2	128553700	128554700	0.2957575875524074
chr2	128553800	128554800	0.16193745677579185
chr2	128553900	128554900	-0.15797708522073625
chr2	128554000	128555000	-0.4724346625033042
chr2	128554100	128555100	-1.2930881040100224
chr2	128554200	128555200	-0.9612527213652292
chr2	128554300	128555300	-0.8067066980246203
chr2	128554400	128555400	-0.268895557070999
chr2	128554500	128555500	0.12099377008239842
chr2	128554600	128555600	-0.17702179598826456
chr2	128554700	128555700	-0.15998530936114172
chr2	128554800	128555800	0.3068034437883995
chr2	128554900	128555900	1.0434110476656169
chr2	128555000	128556000	1.0719128677724383
chr2	128555100	128556100	1.8665446058247104
chr2	128555200	128556200	1.4222482120650155
chr2	128555300	128556300	0.5624484752916429
chr2	128555400	128556400	0.2013558224680424
chr2	128555500	128556500	0.8801246513722158
chr2	128555600	128556600	0.997871258809886
chr2	128555700	128556700	0.9867541863772421
chr2	128555800	128556800	0.6670876928383733
chr2	128555900	128556900	0.32798769870995165
chr2	128556000	128557000	0.3658052238056333
chr2	128556100	128557100	-0.2400530438603886
chr2	128556200	128557200	0.01921517915148449
chr2	128556300	128557300	0.453331547824389
chr2	128556400	128557400	1.0279638151402375
chr2	128556500	128557500	0.9884092710718148
chr2	128556600	128557600	0.5315065953337795
chr2	128556700	128557700	1.258189026330074
chr2	128556800	128557800	1.3508898728271257
chr2	128556900	128557900	1.4764303827997292
chr2	128557000	128558000	1.6460350791018379
chr2	128557100	128558100	2.0041225750316505
chr2	128557200	128558200	2.2005148186672665
chr2	128557300	128558300	2.036469481788541
chr2	128557400	128558400	1.2525544305819432
chr2	128557500	128558500	0.27276726963107123
chr2	128557600	128558600	0.8530891132171624
chr2	128557700	128558700	0.4776372452945537
chr2	128557800	128558800	0.4768377635043334
chr2	128557900	128558900	-0.8337965977300019
chr2	128558000	128559000	-0.9568667577443494
chr2	128558100	128559100	-0.969447297298712
chr2	128558200	128559200	-0.3673641224496049
chr2	128558300	128559300	-0.2313644937831993
chr2	128558400	128559400	0.5364441013547987
chr2	128558500	128559500	1.3613742614969335
chr2	128558600	128559600	1.4076049660947805
chr2	128558700	128559700	0.9170195243172632
chr2	128558800	128559800	0.8869227898503511
chr2	128558900	128559900	1.05805733704439
chr2	128559000	128560000	1.2218105393420071
chr2	128559100	128560100	1.4228392620732928
chr2	128559200	128560200	0.7280730202336703
chr2	128559300	128560300	0.8761539761063271
chr2	128559400	128560400	0.9938544170587672
chr2	128559500	128560500	0.4953579342526928
chr2	128559600	128560600	-0.254240396297785
chr2	128559700	128560700	-0.7111806454901001
chr2	128559800	128560800	-0.9067735959465356
chr2	128559900	128560900	-0.4913160906078729
chr2	128560000	128561000	-1.5947637023906898
chr2	128560100	128561100	-1.1710768717896556
chr2	128560200	128561200	-1.0750075841917308
chr2	128560300	128561300	-1.0958339130388135
chr2	128560400	128561400	-1.4526397573715095
chr2	128560500	128561500	-1.41036542688888
chr2	128560600	128561600	-1.5592266623020699
chr2	128560700	128561700	-0.6731334555836838
chr2	128560800	128561800	-0.4745530931829296
chr2	128560900	128561900	-0.21723533172594198
chr2	128561000	128562000	0.9135465204479801
chr2	128561100	128562100	0.3541924644420485
chr2	128561200	128562200	-0.08127490265146188
chr2	128561300	128562300	0.3037518137285111
chr2	128561400	128562400	0.6690949274147059
chr2	128561500	128562500	0.5515406593766409
chr2	128561600	128562600	0.9866161164052584
chr2	128561700	128562700	0.4562693789444111
chr2	128561800	128562800	0.7998719444381736
chr2	128561900	128562900	0.8063828628446542
chr2	128562000	128563000	0.6940636689740094
chr2	128562100	128563100	0.425716577251743
chr2	128562200	128563200	0.6715999812427961
chr2	128562300	128563300	-0.5827052594614884
chr2	128562400	128563400	-0.6415629846224201
chr2	128562500	128563500	-0.09364040957915838
chr2	128562600	128563600	-0.005086064715820753
chr2	128562700	128563700	0.4630102099850887
chr2	128562800	128563800	0.3759642214353764
chr2	128562900	128563900	0.15531621797094586
chr2	128563000	128564000	0.07824044803566929
chr2	128563100	128564100	0.6377483679926178
chr2	128563200	128564200	0.6544879639447931
chr2	128563300	128564300	1.0440998347428891
chr2	128563400	128564400	0.6076779290870051
chr2	128563500	128564500	0.4248307690729304
chr2	128563600	128564600	0.7483955580221475
chr2	128563700	128564700	0.37142016033927583
chr2	128563800	128564800	-0.2534883080612866
chr2	128563900	128564900	-0.2978354032255388
chr2	128564000	128565000	-0.7166655138515848
chr2	128564100	128565100	-0.8107196316182468
chr2	128564200	128565200	-0.3876940988883046
chr2	128564300	128565300	0.11312708180729793
chr2	128564400	128565400	-0.2202666165131487
chr2	128564500	128565500	-0.7023629308526
chr2	128564600	128565600	-0.3575358041204132
chr2	128564700	128565700	-0.032970293509641715
chr2	128564800	128565800	0.4283837062067209
chr2	128564900	128565900	0.3201220850038971
chr2	128565000	128566000	0.4290118970794
chr2	128565100	128566100	-0.15470787443361006
chr2	128565200	128566200	-0.9272619766139992
chr2	128565300	128566300	-1.1855405788266933
chr2	128565400	128566400	-0.6917598428273781
chr2	128565500	128566500	0.12634759552468286
chr2	128565600	128566600	-0.36779195848986623
chr2	128565700	128566700	0.19444040720194328
chr2	128565800	128566800	-0.0573738361352949
chr2	128565900	128566900	-0.5016405885523151
chr2	128566000	128567000	-0.24493530297089805
chr2	128566100	128567100	0.1120141691346217
chr2	128566200	128567200	0.9320951540244806
chr2	128566300	128567300	1.0339101983887955
chr2	128566400	128567400	1.2132751199593408
chr2	128566500	128567500	0.8873085763541061
chr2	128566600	128567600	0.5311455763829303
chr2	128566700	128567700	-0.10832656594163616
chr2	128566800	128567800	0.5492021028031834
chr2	128566900	128567900	0.7834510377839607
chr2	128567000	128568000	0.5345350388371781
chr2	128567100	128568100	0.5259357889824583
chr2	128567200	128568200	-0.2279834150246086
chr2	128567300	128568300	-0.12250857252943018
chr2	128567400	128568400	-0.14721104643774813
chr2	128567500	128568500	-0.09965139594426002
chr2	128567600	128568600	-0.3315353521330385
chr2	128567700	128568700	-0.4924889649429941
chr2	128567800	128568800	-1.2511693884733224
chr2	128567900	128568900	-1.1478374661686803
chr2	128568000	128569000	-1.0785402205539991
chr2	128568100	128569100	-0.9225650815226184
chr2	128568200	128569200	-0.8612429575204512
chr2	128568300	128569300	-0.9644010836557028
chr2	128568400	128569400	-0.8495492495833318
chr2	128569400	128570400	1.1220910689513417
chr2	128569500	128570500	1.6775729115703808
chr2	128569600	128570600	1.516194883681894
chr2	128569700	128570700	1.034347429752658
chr2	128569800	128570800	0.6625805436025589
chr2	128569900	128570900	0.5328557217804434
chr2	128570000	128571000	-0.3537811258173512
chr2	128570100	128571100	-0.3302581825907009
chr2	128570200	128571200	-0.3416478158652719
chr2	128570300	128571300	0.0397094733478312
chr2	128570400	128571400	-0.047857316549316464
chr2	128570500	128571500	-0.4427968980049708
chr2	128570600	128571600	-1.0495245321423
chr2	128570700	128571700	-0.7389007941858432
chr2	128570800	128571800	-0.8539730851890969
chr2	128570900	128571900	-0.970940769792725
chr2	128571000	128572000	-0.5264794461289733
chr2	128571100	128572100	-0.9443822718071712
chr2	128571200	128572200	-0.8201390830837136
chr2	128571300	128572300	-1.5060022981608046
chr2	128571400	128572400	-1.241374103527896
chr2	128571500	128572500	-1.1022562254120756
chr2	128571600	128572600	-0.6882572292555956
chr2	128571700	128572700	-0.6404631354097381
chr2	128571800	128572800	-0.605006355667827
chr2	128571900	128572900	-0.7973410778663976
chr2	128572000	128573000	-1.0339008528054778
chr2	128572100	128573100	-1.1535058970024252
chr2	128572200	128573200	-1.1197635874698348
chr2	128572300	128573300	-0.3903253400720641
chr2	128572400	128573400	-0.3190819838724785
chr2	128572600	128573600	-0.2448467271365088
chr2	128572700	128573700	-0.7596269397954493
chr2	128572800	128573800	-0.1223323653303812
chr2	128572900	128573900	0.39699172024003504
chr2	128573000	128574000	1.1645923871037054
chr2	128573100	128574100	1.4753771959491704
chr2	128573200	128574200	1.7545712715225237
chr2	128573300	128574300	1.4756383683431398
chr2	128573400	128574400	1.6177387301778512
chr2	128573500	128574500	1.5184620968238285
chr2	128573600	128574600	1.0345862067521585
chr2	128573700	128574700	1.3916404165552605
chr2	128573800	128574800	1.5332720603670316
chr2	128573900	128574900	1.4878466326354147
chr2	128574000	128575000	1.224772272580455
chr2	128574100	128575100	1.4416832773338777
chr2	128574200	128575200	1.4578394826984014
chr2	128574300	128575300	0.9021255739665652
chr2	128574400	128575400	0.8013165758284662
chr2	128574500	128575500	1.268084953898323
chr2	128574600	128575600	1.4670141919545612
chr2	128574700	128575700	1.8786952596073776
chr2	128574800	128575800	1.2909124642588294
chr2	128574900	128575900	1.0821145346901535
chr2	128575000	128576000	0.7592839882178227
chr2	128575100	128576100	0.05305162503583486
chr2	128575200	128576200	0.3110238410472211
chr2	128575300	128576300	-0.04479172765473485
chr2	128575400	128576400	-0.2706482888981674
chr2	128575500	128576500	-0.6243932187344283
chr2	128575600	128576600	-0.5114787596179557
chr2	128575700	128576700	-0.7548363710796673
chr2	128575800	128576800	-0.15830620194882572
chr2	128575900	128576900	-0.2651424006704
chr2	128576000	128577000	-0.14254991237157522
chr2	128576100	128577100	0.3045702924509117
chr2	128576200	128577200	-0.09551356393757172
chr2	128576300	128577300	0.3210244621890863
chr2	128576400	128577400	0.2374534280383761
chr2	128576500	128577500	0.06880949910441375
chr2	128576600	128577600	0.3968582365559254
chr2	128576700	128577700	0.17959725885485536
chr2	128576800	128577800	-0.8299580426745029
chr2	128576900	128577900	-0.4804835966478968
chr2	128577000	128578000	-0.09136443633425775
chr2	128577100	128578100	-0.012964076590343827
chr2	128577200	128578200	0.24046950429522576
chr2	128578300	128579300	-0.19709928826558912
chr2	128578400	128579400	-0.7389653478048475
chr2	128578500	128579500	-1.0405654647647278
chr2	128578600	128579600	-1.6249735976506954
chr2	128578700	128579700	-1.0884247802872176
chr2	128578800	128579800	-0.3213595050150637
chr2	128578900	128579900	-0.3782983798661556
chr2	128579000	128580000	-0.5842919218160171
chr2	128579100	128580100	-0.3447573850369122
chr2	128579200	128580200	-0.3402243824968083
chr2	128579300	128580300	0.08375873184426888
chr2	128579400	128580400	0.7732783651526064
chr2	128579500	128580500	0.7829382913363595
chr2	128579600	128580600	1.1977369019517972
chr2	128579700	128580700	0.6843687977653479
chr2	128579800	128580800	0.4681108442561071
chr2	128579900	128580900	0.9066681002897315
chr2	128580000	128581000	1.382796520069186
chr2	128580100	128581100	0.9740891219525344
chr2	128580200	128581200	1.1596442923327677
chr2	128580300	128581300	1.0405648510744192
chr2	128580400	128581400	1.1018798482838623
chr2	128580500	128581500	0.9338966338573266
chr2	128580600	128581600	0.5632888479926108
chr2	128580700	128581700	0.94308204002526
chr2	128581400	128582400	-0.2942501098643366
chr2	128581500	128582500	-0.6062458860155362
chr2	128582900	128583900	0.4024813064839266
chr2	128583000	128584000	0.6654670095888486
chr2	128583100	128584100	1.039059406272806
chr2	128583200	128584200	1.0069561217066008
chr2	128583300	128584300	0.8448389095853518
chr2	128583400	128584400	0.6328206532857847
chr2	128583500	128584500	0.8818210677393546
chr2	128583600	128584600	1.3934005266589728
chr2	128583700	128584700	0.4991620159711409
chr2	128583800	128584800	0.2728162894651012
chr2	128583900	128584900	-0.4938153766985312
chr2	128584000	128585000	-1.1337407200371183
chr2	128584100	128585100	-1.3675504714236866
chr2	128584200	128585200	-1.1250336796623874
chr2	128584300	128585300	-1.5424514011625865
chr2	128584400	128585400	-0.9490936248508468
chr2	128584500	128585500	-1.1467303271470777
chr2	128584600	128585600	-1.5278111991049843
chr2	128584700	128585700	-0.8444438582432965
chr2	128584800	128585800	-0.7810505112055098
chr2	128584900	128585900	0.3533670997406788
chr2	128585000	128586000	0.36776075020960125
chr2	128585100	128586100	0.0028838595122435444
chr2	128585200	128586200	-0.3426568201700108
chr2	128585300	128586300	0.2148808581056126
chr2	128585400	128586400	-0.19873087123928426
chr2	128585500	128586500	-0.6375505422668014
chr2	128585600	128586600	-0.3735904072788537
chr2	128585700	128586700	-1.285809216573968
chr2	128585800	128586800	-1.1590473555959795
chr2	128585900	128586900	-1.4877970712489168
chr2	128587000	128588000	0.01332950060984632
chr2	128587100	128588100	0.05621136514194674
chr2	128587200	128588200	0.3299320583989517
chr2	128587300	128588300	1.0807090569359896
chr2	128587400	128588400	1.2606913409021472
chr2	128587500	128588500	1.6669758971573476
chr2	128587600	128588600	1.9744797468631399
chr2	128587700	128588700	1.4670055418057086
chr2	128587800	128588800	1.543580684212318
chr2	128587900	128588900	1.3493401828966909
chr2	128588000	128589000	1.1248039304306432
chr2	128588100	128589100	0.9212752281565576
chr2	128588200	128589200	1.1900793113158274
chr2	128588300	128589300	1.6499453259852188
chr2	128588400	128589400	1.2745879409082943
chr2	128588500	128589500	-0.037341057572322985
chr2	128588600	128589600	-0.12808301021050794
chr2	128588700	128589700	0.06870276139630423
chr2	128588800	128589800	-0.11269508799176745
chr2	128588900	128589900	-0.3030156385652621
chr2	128589000	128590000	-0.5434675168071463
chr2	128589100	128590100	-0.6097642091863893
chr2	128589200	128590200	-1.0365753001971298
chr2	128589300	128590300	-1.0869996214277506
chr2	128589400	128590400	-0.9015152462238089
chr2	128589500	128590500	-0.2499750028075211
chr2	128589600	128590600	0.0951578840579424
chr2	128589700	128590700	0.06333011817835997
chr2	128589800	128590800	0.4156749378444023
chr2	128589900	128590900	0.8222626290082731
chr2	128590000	128591000	1.1040675456592066
chr2	128592200	128593200	-0.5853347190723323
chr2	128592300	128593300	-0.6536615796219232
chr2	128592400	128593400	-0.54601467453194
chr2	128592500	128593500	-0.9609619762877866
chr2	128592600	128593600	-1.4593258473956283
chr2	128592700	128593700	-1.6145987349143485
chr2	128592800	128593800	-1.3327502437420908
chr2	128592900	128593900	-0.7762723194360074
chr2	128593000	128594000	0.33669142616010417
chr2	128593100	128594100	0.780813900161007
chr2	128593200	128594200	1.1928543801980382
chr2	128593300	128594300	1.649629235844823
chr2	128593400	128594400	1.9947282214835047
chr2	128593500	128594500	2.449309740651385
chr2	128593600	128594600	3.0424126004352554
chr2	128593700	128594700	3.20390361204756
chr2	128593800	128594800	3.2400400860502723
chr2	128593900	128594900	2.9562543737070177
chr2	128594000	128595000	2.639176591511665
chr2	128594100	128595100	2.6986875799460917
chr2	128594200	128595200	1.9042004404087889
chr2	128594300	128595300	1.9588623852050009
chr2	128594400	128595400	1.8111748854565504
chr2	128594500	128595500	2.473014847197355
chr2	128594600	128595600	2.3354804650166145
chr2	128594700	128595700	2.618187811761256
chr2	128594800	128595800	2.48566447982729
chr2	128594900	128595900	2.3267168477540228
chr2	128595000	128596000	2.4249854714957633
chr2	128595100	128596100	1.7901087626343204
chr2	128595200	128596200	2.5729648865544554
chr2	128595300	128596300	2.2235220439966548
chr2	128596700	128597700	1.1568465027036945
chr2	128596800	128597800	1.1454632004646796
chr2	128596900	128597900	0.9789165167474712
chr2	128597000	128598000	0.7712012533853432
chr2	128597100	128598100	0.5580621596512642
chr2	128597200	128598200	0.6057581573902397
chr2	128597300	128598300	0.9192224358534936
chr2	128597400	128598400	1.3826213389356128
chr2	128597500	128598500	1.0499044176143169
chr2	128598600	128599600	1.4824871467353764
chr2	128598700	128599700	1.5909405672788586
chr2	128598800	128599800	1.8510673934595312
chr2	128598900	128599900	1.3938055145054673
chr2	128599000	128600000	1.6140941522041905
chr2	128599100	128600100	1.3504918903097545
chr2	128599200	128600200	1.5460023459943475
chr2	128599300	128600300	1.1581376913461416
chr2	128599400	128600400	0.8006474183926894
chr2	128599500	128600500	1.644848307292732
chr2	128599600	128600600	1.20163575610177
chr2	128599700	128600700	1.1965806910282195
chr2	128599800	128600800	0.9591343489935746
chr2	128599900	128600900	1.2169952586346482
chr2	128600000	128601000	1.076934581488694
chr2	128600100	128601100	1.1110335546386971
chr2	128600200	128601200	0.8490486111464204
chr2	128600300	128601300	0.7598570499326347
chr2	128600400	128601400	0.9156520138800774
chr2	128600500	128601500	0.4713112448341475
chr2	128600600	128601600	1.0458301803404693
chr2	128600700	128601700	1.0246772196834186
chr2	128600800	128601800	0.8216559932533609
chr2	128600900	128601900	1.161012984305117
chr2	128601000	128602000	1.1154053950299276
chr2	128601100	128602100	1.190008747972665
chr2	128601200	128602200	1.2140831700612038
chr2	128601300	128602300	1.2775464344208125
chr2	128601400	128602400	0.9375858878979196
chr2	128601500	128602500	0.8344462119463075
chr2	128601600	128602600	0.9118504131225188
chr2	128601700	128602700	0.8493471316497501
chr2	128601800	128602800	1.2931627413058062
chr2	128601900	128602900	1.4782131536365517
chr2	128602000	128603000	2.285499487235521
chr2	128602100	128603100	2.358947308451266
chr2	128602200	128603200	2.0606744800377554
chr2	128602300	128603300	2.141633748699312
chr2	128602400	128603400	2.40701764978783
chr2	128602500	128603500	2.308859743388218
chr2	128602600	128603600	2.641188992291496
chr2	128602700	128603700	2.9021835291859728
chr2	128602800	128603800	3.128707799950564
chr2	128602900	128603900	2.5304387996906685
chr2	128603000	128604000	2.627126185626454
chr2	128603100	128604100	2.669482086309915
chr2	128603200	128604200	2.6852921941861108
chr2	128603300	128604300	2.751926082768675
chr2	128603400	128604400	2.7611763388480246
chr2	128603500	128604500	2.9121791353395867
chr2	128603600	128604600	2.234493900178317
chr2	128603700	128604700	1.7586862723345331
chr2	128603800	128604800	1.1656656364806637
chr2	128603900	128604900	1.3675264603848265
chr2	128604000	128605000	0.6647315180032004
chr2	128604100	128605100	0.5845289313064321
chr2	128604200	128605200	1.0167161828625169
chr2	128604300	128605300	1.224266374348201
chr2	128604400	128605400	1.0358193191990386
chr2	128604500	128605500	0.7744038895911959
chr2	128604600	128605600	1.46357447291307
chr2	128604700	128605700	2.208912085484834
chr2	128604800	128605800	2.3665371609058616
chr2	128604900	128605900	2.2782732321904544
chr2	128605000	128606000	1.8723111788209843
chr2	128605100	128606100	1.5352361586547156
chr2	128605200	128606200	1.795214330951447
chr2	128605300	128606300	1.7081081370746225
chr2	128605400	128606400	1.9459700562154505
chr2	128605500	128606500	2.2205552484291453
chr2	128605600	128606600	1.2524316170183891
chr2	128605700	128606700	0.6277632965691864
chr2	128605800	128606800	0.822606481387631
chr2	128606400	128607400	2.5083884326242027
chr2	128606500	128607500	1.9642634328739543
chr2	128606600	128607600	2.001799587201751
chr2	128606700	128607700	1.4977982362728155
chr2	128606800	128607800	1.0955197704285011
chr2	128606900	128607900	0.9890058950937022
chr2	128607000	128608000	0.40015664492303643
chr2	128607100	128608100	-0.4686400268845746
chr2	128607200	128608200	-1.0910858690958412
chr2	128607300	128608300	-1.2129913385362119
chr2	128607400	128608400	-1.2508534144499321
chr2	128607500	128608500	-0.8836208539742251
chr2	128607600	128608600	-1.0575221695699306
chr2	128607700	128608700	-0.9259703024672316
chr2	128608500	128609500	0.5582421444649684
chr2	128608600	128609600	1.1041025243829834
chr2	128608700	128609700	2.03301244976554
chr2	128608800	128609800	2.2882245374776202
chr2	128608900	128609900	1.8154389403456943
chr2	128609000	128610000	1.5634026298564458
chr2	128609600	128610600	0.8739828430477912
chr2	128609700	128610700	0.5263983033818841
chr2	128609800	128610800	0.3996712126903039
chr2	128609900	128610900	0.7272047267135471
chr2	128610000	128611000	0.8474333362769684
chr2	128610100	128611100	0.8120098349255669
chr2	128610200	128611200	1.740168853856327
chr2	128610300	128611300	0.9604273729508772
chr2	128610400	128611400	0.996704397118446
chr2	128610500	128611500	1.146938809227412
chr2	128610600	128611600	1.4417509280168863
chr2	128610700	128611700	1.0514269944170924
chr2	128610800	128611800	0.8164605243101357
chr2	128610900	128611900	1.178052056595518
chr2	128611000	128612000	1.18829489569333
chr2	128611100	128612100	1.9962921567605143
chr2	128611200	128612200	0.9691617519085476
chr2	128611300	128612300	1.6415581261436607
chr2	128611400	128612400	1.2531026743714864
chr2	128611500	128612500	1.4063715132575616
chr2	128611600	128612600	0.7530464211609407
chr2	128611700	128612700	0.5709275767637217
chr2	128611800	128612800	0.6124639682691506
chr2	128611900	128612900	0.6433999374047945
chr2	128612000	128613000	0.7460939260599732
chr2	128612100	128613100	0.25995168501700405
chr2	128612200	128613200	0.6020895185502085
chr2	128612300	128613300	0.5759368862510391
chr2	128612400	128613400	0.4737785718291721
chr2	128612500	128613500	0.01650798210894864
chr2	128612600	128613600	0.34053380703458225
chr2	128612700	128613700	0.7265542538882636
chr2	128612800	128613800	0.4653176313533707
chr2	128612900	128613900	0.09130565324753302
chr2	128613000	128614000	-0.06246945049054305
chr2	128613100	128614100	-0.3162435857487254
chr2	128613200	128614200	0.2783510761353426
chr2	128613300	128614300	-0.15839083514171942
chr2	128613400	128614400	0.2183082326463814
chr2	128613500	128614500	-0.08570493930668913
chr2	128613600	128614600	0.09597389860123147
chr2	128613700	128614700	-0.11337472476501212
chr2	128614900	128615900	1.154233763623188
chr2	128615000	128616000	1.2092277200002588
chr2	128615100	128616100	0.9686045646506316
chr2	128615200	128616200	0.7237122462721328
chr2	128615300	128616300	0.6048397377836087
chr2	128615400	128616400	0.2274562039468675
chr2	128615500	128616500	-0.16279394726549296
chr2	128615600	128616600	-0.2370733508752873
chr2	128615700	128616700	-0.06144020970446396
chr2	128615800	128616800	0.29606029868186984
chr2	128615900	128616900	0.2992359201038601
chr2	128616000	128617000	0.48141141195305553
chr2	128617000	128618000	0.12096834016731599
chr2	128617100	128618100	0.20479961804727004
chr2	128617200	128618200	0.3427233327672998
chr2	128617300	128618300	0.4306068182242462
chr2	128617400	128618400	0.16727790787725233
chr2	128617500	128618500	-0.31804296163689943
chr2	128617600	128618600	-0.09632753316357376
chr2	128617700	128618700	0.040635316690531366
chr2	128617800	128618800	0.4957985073778026
chr2	128617900	128618900	0.9813521840296784
chr2	128618000	128619000	1.3172324936226483
chr2	128618100	128619100	0.7145658660065355
chr2	128619100	128620100	0.12851324919112414
chr2	128619200	128620200	0.4925163047417434
chr2	128619300	128620300	0.6508484252080158
chr2	128619400	128620400	-0.011769959035508235
chr2	128619500	128620500	-0.8315471715047577
chr2	128619600	128620600	-1.0078282583181484
chr2	128619700	128620700	-1.1752243643192342
chr2	128619800	128620800	-1.0787630718429826
chr2	128619900	128620900	-1.8186333108003736
chr2	128620000	128621000	-2.280510687282602
chr2	128620100	128621100	-1.7895547825041482
chr2	128620200	128621200	-1.4203344174017
chr2	128620300	128621300	-1.2481669622053353
chr2	128620400	128621400	-0.15616661846795066
chr2	128620500	128621500	0.941294049279104
chr2	128620600	128621600	1.148994545091186
chr2	128620700	128621700	1.3452765468239178
chr2	128620800	128621800	1.03156335808803
chr2	128620900	128621900	1.6571856892854748
chr2	128621000	128622000	2.109353931161204
chr2	128621100	128622100	1.8433041393106069
chr2	128621200	128622200	1.1181169997228395
chr2	128621300	128622300	1.3432864316855742
chr2	128621400	128622400	0.9555097305911237
chr2	128621500	128622500	1.013971975380458
chr2	128621600	128622600	0.7391494691592769
chr2	128621700	128622700	1.2567874848575242
chr2	128621800	128622800	1.9410998691254264
chr2	128621900	128622900	1.9279865666968867
chr2	128622000	128623000	1.7724030791825043
chr2	128622100	128623100	1.9941189561146628
chr2	128622200	128623200	2.4307630429396845
chr2	128622300	128623300	2.4929300533965097
chr2	128622400	128623400	2.283837774731381
chr2	128622500	128623500	1.797270489578136
chr2	128622600	128623600	1.882223535959074
chr2	128622700	128623700	1.2592378520157541
chr2	128622800	128623800	0.6065822075316276
chr2	128622900	128623900	0.8134569922429372
chr2	128623000	128624000	1.2903999144820342
chr2	128623100	128624100	1.0670736169543076
chr2	128623200	128624200	0.6793799721901849
chr2	128623300	128624300	0.35109801490867026
chr2	128623400	128624400	0.05329310190624088
chr2	128623500	128624500	-0.4521873212606479
chr2	128623600	128624600	0.3552927110562493
chr2	128623700	128624700	0.6146443163430203
chr2	128623800	128624800	0.5392889978120327
chr2	128623900	128624900	0.646560567650646
chr2	128624000	128625000	0.01410360919662333
chr2	128624100	128625100	-0.41967851788186455
chr2	128624200	128625200	0.2665203276067372
chr2	128624300	128625300	0.6894107938780668
chr2	128624400	128625400	0.9066569763669332
chr2	128624500	128625500	1.7844077370874465
chr2	128624600	128625600	1.3772476287061317
chr2	128624700	128625700	1.6568747221224338
chr2	128624800	128625800	1.7434823949415508
chr2	128624900	128625900	1.2856623094929207
chr2	128625000	128626000	1.285279687193744
chr2	128625100	128626100	2.0585641524397364
chr2	128625200	128626200	1.8042744820352976
chr2	128625300	128626300	1.683410911520614
chr2	128625400	128626400	2.1408238781161404
chr2	128625500	128626500	2.01961053450441
chr2	128625600	128626600	1.7276378864180073
chr2	128625700	128626700	1.6554238734546365
chr2	128625800	128626800	2.2139734111038303
chr2	128625900	128626900	2.1877779891562072
chr2	128626000	128627000	2.2696480549227784
chr2	128626100	128627100	1.7248393852784007
chr2	128626200	128627200	1.568537800085514
chr2	128626300	128627300	1.4439996824393049
chr2	128626400	128627400	0.9281312607086514
chr2	128626500	128627500	0.5130283851866699
chr2	128626600	128627600	0.7250034997475795
chr2	128626700	128627700	0.34934660901556364
chr2	128626800	128627800	-0.008304183377208067
chr2	128626900	128627900	-0.16937434370208446
chr2	128627000	128628000	-0.5062957889386475
chr2	128627100	128628100	-0.3104075709179975
chr2	128627200	128628200	-0.012324885274496926
chr2	128627300	128628300	-0.07073604002804132
chr2	128627400	128628400	0.10381058063680776
chr2	128627500	128628500	0.4977896855833939
chr2	128627600	128628600	0.9480388700146536
chr2	128627700	128628700	1.2519746339622493
chr2	128627800	128628800	0.8431033398133396
chr2	128627900	128628900	0.4432840920966297
chr2	128628000	128629000	1.173473602097518
chr2	128628100	128629100	1.0623847653061196
chr2	128628200	128629200	0.8044122275939424
chr2	128628300	128629300	1.3499424389681765
chr2	128628400	128629400	1.4709417693521138
chr2	128628500	128629500	0.915985515019122
chr2	128628600	128629600	-0.11028749043381254
chr2	128628700	128629700	-0.4956501164918062
chr2	128628800	128629800	-0.3641519303386823
chr2	128628900	128629900	0.02150752197673125
chr2	128629000	128630000	-0.7016678299629485
chr2	128629100	128630100	-0.7252498061093173
chr2	128629200	128630200	-0.6286313858377731
chr2	128629300	128630300	-0.826418726723115
chr2	128629400	128630400	-1.8017581699686485
chr2	128629500	128630500	-1.5422705342735108
chr2	128629600	128630600	-1.3151078525375055
chr2	128629700	128630700	-1.1231569374813213
chr2	128629800	128630800	-1.2834766264932662
chr2	128629900	128630900	-1.0397153659435279
chr2	128630000	128631000	0.01403272786211464
chr2	128630100	128631100	0.6043472862707524
chr2	128630200	128631200	0.6438236146925542
chr2	128630300	128631300	0.2337408755340269
chr2	128630400	128631400	0.7482479459051099
chr2	128630500	128631500	0.12102327696181207
chr2	128630600	128631600	0.4049495888208676
chr2	128630700	128631700	0.9045574925661024
chr2	128630800	128631800	1.748095744448001
chr2	128630900	128631900	1.39768187408899
chr2	128631000	128632000	1.0127591027254983
chr2	128631100	128632100	1.6242248213800927
chr2	128631200	128632200	1.9967909780032624
chr2	128631300	128632300	1.5861539912754514
chr2	128631400	128632400	1.7260498479550666
chr2	128631500	128632500	2.0130383593867767
chr2	128631600	128632600	1.9227146618152204
chr2	128631700	128632700	1.69581154055118
chr2	128631800	128632800	1.487315243220387
chr2	128631900	128632900	1.3257898566574486
chr2	128632000	128633000	0.9044784935935261
chr2	128632100	128633100	0.4114487892143021
chr2	128632200	128633200	-0.3685421175753155
chr2	128632300	128633300	-0.6386650289808442
chr2	128632400	128633400	-0.5874561113182062
chr2	128632500	128633500	-0.14604199906147947
chr2	128632600	128633600	-0.35174462819946684
chr2	128632700	128633700	-0.6823990440880024
chr2	128632800	128633800	-1.1420089741739534
chr2	128632900	128633900	-0.5718234147807779
chr2	128633000	128634000	-0.49874417628478157
chr2	128635900	128636900	1.6447355574160143
chr2	128636000	128637000	0.764720369402664
chr2	128636100	128637100	1.0146615863654038
chr2	128636200	128637200	1.2522939718948694
chr2	128636300	128637300	0.5768538345313614
chr2	128636400	128637400	0.3478017427317153
chr2	128636500	128637500	0.10010333417836252
chr2	128636600	128637600	0.10999839705613032
chr2	128636700	128637700	-0.5154387753450912
chr2	128636800	128637800	-1.0381908237380422
chr2	128636900	128637900	-1.677467556260836
chr2	128637000	128638000	-1.2524567026892754
chr2	128637100	128638100	-1.7276669346647833
chr2	128637200	128638200	-1.7323966010300516
chr2	128637300	128638300	-0.7211816163058885
chr2	128637400	128638400	-1.0406138098057902
chr2	128637500	128638500	-1.50126959951289
chr2	128637600	128638600	-0.9750517276199216
chr2	128637700	128638700	-0.8704386255501027
chr2	128637800	128638800	-0.8688601384334657
chr2	128637900	128638900	-0.6548399224871274
chr2	128638000	128639000	-1.3526763327606308
chr2	128638100	128639100	-1.2444514797933746
chr2	128638200	128639200	-1.0436022067048425
chr2	128638300	128639300	-0.7115603065598912
chr2	128638400	128639400	0.1060737360498363
chr2	128638500	128639500	0.9671683580279488
chr2	128638600	128639600	0.8473720398997546
chr2	128638700	128639700	0.9025549077135072
chr2	128638800	128639800	1.0504662414606585
chr2	128638900	128639900	0.5439561571193755
chr2	128639000	128640000	1.164771254544287
chr2	128639100	128640100	0.6616526116950039
chr2	128639200	128640200	0.3668082653503253
chr2	128639300	128640300	-0.09720579696320547
chr2	128639400	128640400	-0.5009683683587909
chr2	128639500	128640500	-0.3892071373751324
chr2	128639600	128640600	-0.4916196758321304
chr2	128639700	128640700	-0.9443314069202724
chr2	128639800	128640800	-1.1138403462951465
chr2	128639900	128640900	-0.8239594635507806
chr2	128640000	128641000	-1.0956391568651198
chr2	128640100	128641100	-1.200710492202359
chr2	128640200	128641200	-1.1656786667316563
chr2	128640300	128641300	-1.2164475355153943
chr2	128640400	128641400	-1.3858570790071516
chr2	128640500	128641500	-1.6095446072790318
chr2	128640600	128641600	-1.992214547069702
chr2	128640700	128641700	-1.8121604345105875
chr2	128640800	128641800	-1.94528633523774
chr2	128640900	128641900	-1.092624877664445
chr2	128641000	128642000	-0.6527989822663451
chr2	128641100	128642100	0.09725226052872712
chr2	128641200	128642200	-0.23748152954720256
chr2	128641300	128642300	-0.4031514959690738
chr2	128641400	128642400	0.16606284994359755
chr2	128641500	128642500	0.3851550739909113
chr2	128641600	128642600	0.7939737149570931
chr2	128641700	128642700	1.0657983827744255
chr2	128641800	128642800	1.3460462838328875
chr2	128641900	128642900	0.303837588731927
chr2	128642000	128643000	0.4723505644701751
chr2	128642100	128643100	0.2289444865799256
chr2	128642200	128643200	0.6241537377054209
chr2	128642300	128643300	0.5849968959474025
chr2	128642400	128643400	0.07050665358964109
chr2	128642500	128643500	-0.0060657082126682575
chr2	128642600	128643600	0.13858529897043925
chr2	128642700	128643700	0.007978926851589279
chr2	128642800	128643800	-0.054206036731025725
chr2	128642900	128643900	0.4556627728901262
chr2	128643000	128644000	0.22352495177298304
chr2	128643100	128644100	0.4229691077889299
chr2	128643200	128644200	0.6843271652751588
chr2	128643300	128644300	0.9335561438266982
chr2	128643400	128644400	1.137669868046768
chr2	128643500	128644500	0.7372317741040534
chr2	128643600	128644600	0.6140248887482201
chr2	128643700	128644700	0.6859587751984952
chr2	128643800	128644800	0.7895971143895251
chr2	128643900	128644900	1.4128700319907697
chr2	128644100	128645100	1.418378959359301
chr2	128644200	128645200	1.2834568815225706
chr2	128644300	128645300	0.2719765589519933
chr2	128644800	128645800	0.2797376919780141
chr2	128644900	128645900	-0.6786636835497663
chr2	128645000	128646000	-1.133188002064968
chr2	128645100	128646100	-1.487099411839081
chr2	128645200	128646200	-1.443697310524577
chr2	128645300	128646300	-0.2462179074591184
chr2	128645400	128646400	-0.2454595332788976
chr2	128645500	128646500	0.057128188361877476
chr2	128645600	128646600	0.4112890421314215
chr2	128645700	128646700	0.13462906773054273
chr2	128645800	128646800	0.4940449787159794
chr2	128645900	128646900	0.8936049414061377
chr2	128646000	128647000	1.304781180842029
chr2	128646100	128647100	1.5978715181102905
chr2	128646200	128647200	1.3386235982972936
chr2	128646300	128647300	0.5795612928929543
chr2	128646400	128647400	0.1204005134427944
chr2	128646500	128647500	-0.012802083506224412
chr2	128646600	128647600	-0.2051841410455862
chr2	128646700	128647700	-0.2733006850302774
chr2	128646800	128647800	0.01603922471800824
chr2	128646900	128647900	0.21881597273083653
chr2	128647000	128648000	0.20048754325293475
chr2	128647100	128648100	0.010901873311318871
chr2	128649200	128650200	0.9954979091751736
chr2	128649300	128650300	1.0525037103149353
chr2	128649400	128650400	0.7660320998497409
chr2	128649500	128650500	0.3084111251953793
chr2	128649600	128650600	0.33257859124764017
chr2	128649700	128650700	0.4675370516832485
chr2	128649800	128650800	1.0136414216813932
chr2	128649900	128650900	0.39570125811546103
chr2	128650000	128651000	0.29997017542805376
chr2	128650100	128651100	0.568670487300613
chr2	128650200	128651200	-0.15462369594973258
chr2	128650300	128651300	0.024542418569780882
chr2	128650400	128651400	0.2848267310850776
chr2	128650500	128651500	-0.014182841110898918
chr2	128650600	128651600	-0.14570783548695868
chr2	128650700	128651700	-0.07617115121335402
chr2	128650800	128651800	-0.8733085845382387
chr2	128650900	128651900	-0.04457691399063994
chr2	128651900	128652900	-2.373418861353829
chr2	128652000	128653000	-1.8350124540551687
chr2	128652100	128653100	-1.1961274776033384
chr2	128652200	128653200	-0.6436100827179914
chr2	128652300	128653300	-1.3180235988617544
chr2	128652400	128653400	-0.6455933357896547
chr2	128652500	128653500	-0.9286889012583572
chr2	128652600	128653600	-0.5534524367947671
chr2	128652700	128653700	-0.053589170914157234
chr2	128654600	128655600	-0.03446740050861258
chr2	128654700	128655700	0.3545827976065748
chr2	128654800	128655800	-0.16338900641218235
chr2	128654900	128655900	0.06594765905844213
chr2	128655000	128656000	0.10441887485060206
chr2	128655100	128656100	0.4885035224881804
chr2	128655200	128656200	0.6552504699419645
chr2	128655300	128656300	1.1798095734301854
chr2	128655400	128656400	1.595453855806669
chr2	128655500	128656500	1.8725193231994728
chr2	128655600	128656600	1.831501630806729
chr2	128655700	128656700	1.3299706453326974
chr2	128655800	128656800	1.5436236917880433
chr2	128655900	128656900	1.2341082121402602
chr2	128656000	128657000	0.7711442699375797
chr2	128656100	128657100	-0.323390963292592
chr2	128656600	128657600	-1.9522768705590003
chr2	128656700	128657700	-1.9728558817421724
chr2	128656800	128657800	-1.802146479287136
chr2	128656900	128657900	-1.833016282161316
chr2	128657000	128658000	-1.7201543545366047
chr2	128657100	128658100	-0.4948272681901919
chr2	128657200	128658200	-0.7822204259658736
chr2	128657300	128658300	-0.709963738005789
chr2	128657400	128658400	-0.10182820665931233
chr2	128657500	128658500	0.1987583896694132
chr2	128657600	128658600	0.2794220551228005
chr2	128657700	128658700	0.5755150045387855
chr2	128657800	128658800	1.2211439912588615
chr2	128657900	128658900	1.1992152255494122
chr2	128658000	128659000	1.3270142100433482
chr2	128658100	128659100	1.2090587188787911
chr2	128658200	128659200	1.0716619297184573
chr2	128658300	128659300	1.0572713662667088
chr2	128658400	128659400	1.0921911292619424
chr2	128658500	128659500	1.387923319334887
chr2	128658600	128659600	1.9932190199005568
chr2	128658700	128659700	2.530768739696656
chr2	128658800	128659800	2.6621137992887065
chr2	128658900	128659900	1.903959714172124
chr2	128659000	128660000	1.9657429756662663
chr2	128659100	128660100	1.985604360657056
chr2	128659200	128660200	2.5476944962031736
chr2	128659300	128660300	2.2497147898996017
chr2	128659400	128660400	1.9871411920900235
chr2	128659500	128660500	1.8130797727527321
chr2	128659600	128660600	1.6912897760497316
chr2	128659700	128660700	1.7280737017641241
chr2	128659800	128660800	1.1877522804628746
chr2	128659900	128660900	1.878081963616261
chr2	128660000	128661000	1.7531798783843726
chr2	128660100	128661100	1.1007845688803792
chr2	128660200	128661200	-0.03221031599761296
chr2	128660300	128661300	0.4828831489714091
chr2	128660400	128661400	0.09336593460545484
chr2	128660500	128661500	0.12424192692055278
chr2	128660600	128661600	-0.2466923320348179
chr2	128660700	128661700	-0.9576746845281732
chr2	128660800	128661800	-1.0780571869223528
chr2	128660900	128661900	-1.3001356971779978
chr2	128661000	128662000	-1.2692735622034375
chr2	128661100	128662100	-0.8317058522956886
chr2	128661200	128662200	0.2057092725473503
chr2	128661300	128662300	0.3394317076794943
chr2	128661400	128662400	0.2542105531675783
chr2	128661500	128662500	0.9373146133877358
chr2	128661600	128662600	0.7700771865577086
chr2	128661700	128662700	1.3599914439844398
chr2	128661800	128662800	1.4939330489192713
chr2	128661900	128662900	1.883147745352972
chr2	128662000	128663000	1.6410579055217958
chr2	128662100	128663100	1.80037207094576
chr2	128662200	128663200	1.7297574341107569
chr2	128662300	128663300	1.0810219583751448
chr2	128662400	128663400	1.7737442450745795
chr2	128662500	128663500	1.4027384117455093
chr2	128662600	128663600	1.173006843583149
chr2	128662700	128663700	-0.05858989021993995
chr2	128662800	128663800	-0.3758266642160431
chr2	128662900	128663900	-0.09276496041281067
chr2	128663000	128664000	0.06858898302851532
chr2	128663100	128664100	0.09302013114249323
chr2	128663200	128664200	-0.12992642398810147
chr2	128663300	128664300	-0.001990435951634548
chr2	128664500	128665500	0.4235403557950229
chr2	128664600	128665600	0.7644541815808822
chr2	128664700	128665700	0.7002787627341962
chr2	128664800	128665800	1.2442246526998786
chr2	128664900	128665900	0.3069989389875455
chr2	128665000	128666000	0.24098400492682864
chr2	128665100	128666100	-0.183030561469308
chr2	128665200	128666200	-0.396118068087526
chr2	128665300	128666300	-0.8250315932746414
chr2	128665400	128666400	-0.7503136268691804
chr2	128665500	128666500	-0.7005757194275299
chr2	128665600	128666600	-1.1481659883565571
chr2	128665700	128666700	-1.9394451618953183
chr2	128665800	128666800	-1.2784782641451509
chr2	128665900	128666900	-0.2371630054616113
chr2	128666000	128667000	-0.8769822333549737
chr2	128666100	128667100	-0.2206691726678916
chr2	128666200	128667200	-0.19329641785353602
chr2	128666300	128667300	0.2409082590943191
chr2	128666400	128667400	0.7315753184560857
chr2	128666500	128667500	0.6008454573023579
chr2	128666600	128667600	0.7097599541591969
chr2	128666700	128667700	1.5680141268824648
chr2	128666800	128667800	1.208223643215776
chr2	128666900	128667900	0.6191589223260768
chr2	128667000	128668000	0.9829506551131123
chr2	128667100	128668100	0.21178099605029527
chr2	128667200	128668200	0.5579544164645215
chr2	128668200	128669200	0.02424820510565949
chr2	128668300	128669300	0.02020093232487944
chr2	128668400	128669400	-0.7530016985347607
chr2	128668500	128669500	-1.3695847450383425
chr2	128668600	128669600	-1.8543205934258185
chr2	128669700	128670700	0.4550337132988636
chr2	128669800	128670800	0.4820451548838604
chr2	128669900	128670900	0.4280304929884935
chr2	128670100	128671100	0.15927133690348572
chr2	128670200	128671200	0.005746498768662917
chr2	128670300	128671300	-0.18453363177362264
chr2	128670400	128671400	0.2177204728105289
chr2	128670500	128671500	0.10888490435180743
chr2	128670600	128671600	-0.0659449928073984
chr2	128670700	128671700	-0.20121728342864809
chr2	128670800	128671800	-0.2285309790969209
chr2	128670900	128671900	-0.853597414456773
chr2	128671000	128672000	-0.44815636863551794
chr2	128671100	128672100	-0.9712608048352472
chr2	128671200	128672200	-0.4471085811511683
chr2	128671300	128672300	-0.3591751601363533
chr2	128671400	128672400	-0.7813604177038417
chr2	128671500	128672500	-0.30416016637673543
chr2	128671600	128672600	-0.1600212913478745
chr2	128671700	128672700	-0.29706547522660504
chr2	128672400	128673400	0.2428835465864857
chr2	128672500	128673500	-0.09234046525030716
chr2	128672600	128673600	-0.3739035404002297
chr2	128672700	128673700	-0.13837019156874267
chr2	128672800	128673800	0.11831260903197995
chr2	128672900	128673900	-0.014241605397980918
chr2	128673000	128674000	-0.0829163822654687
chr2	128674600	128675600	1.6606273892534271
chr2	128674700	128675700	1.8997046899983567
chr2	128674800	128675800	1.6559154563277625
chr2	128674900	128675900	1.792808988880666
chr2	128675000	128676000	1.7122539277337696
chr2	128675100	128676100	1.0314591267446134
chr2	128675200	128676200	0.9287813641878976
chr2	128675300	128676300	0.7588336763871706
chr2	128675400	128676400	0.9225822442351924
chr2	128676500	128677500	0.7067663185147106
chr2	128676600	128677600	0.3828984033480493
chr2	128676700	128677700	-0.3247706196596925
chr2	128676800	128677800	-0.6414655222768771
chr2	128676900	128677900	-0.8041347690318975
chr2	128677000	128678000	-0.7786581955878192
chr2	128677100	128678100	-0.9724053849524756
chr2	128677200	128678200	-1.5719372837152632
chr2	128677300	128678300	-2.070062211779641
chr2	128677400	128678400	-1.626411468707096
chr2	128677500	128678500	-1.179356435616301
chr2	128677600	128678600	-1.171310047203587
chr2	128677700	128678700	-0.7548173927814845
chr2	128677800	128678800	-0.3996100239877927
chr2	128677900	128678900	-0.1995200908685905
chr2	128678000	128679000	-0.26907222714133217
chr2	128679000	128680000	-0.3579732322859362
chr2	128679100	128680100	0.3616808387804761
chr2	128679200	128680200	0.6629289248652019
chr2	128679300	128680300	-0.22229686197180126
chr2	128680600	128681600	-1.4743529119039809
chr2	128680700	128681700	-1.7877514732949096
chr2	128680800	128681800	-2.394141509494243
chr2	128680900	128681900	-1.8739006775830815
chr2	128681000	128682000	-1.3664936636519602
chr2	128681100	128682100	-0.6884840929871157
chr2	128681200	128682200	-0.5520340801692433
chr2	128681300	128682300	-0.4486438915059225
chr2	128681400	128682400	-0.7082806381506883
chr2	128681500	128682500	-0.2785883540251415
chr2	128681600	128682600	0.12154475878641273
chr2	128681700	128682700	0.2970450813956653
chr2	128681800	128682800	1.0030328857824984
chr2	128681900	128682900	-0.14301372432807916
chr2	128682000	128683000	-0.32715857327791903
chr2	128682100	128683100	-0.6958107610519689
chr2	128682200	128683200	-1.6723540384172642
chr2	128682300	128683300	-2.0614416972860163
chr2	128682400	128683400	-1.9185956095191328
chr2	128682500	128683500	-1.1927515196419023
chr2	128682600	128683600	-2.2982734159788336
chr2	128682700	128683700	-2.2357334958840718
chr2	128682800	128683800	-2.1496356871595816
chr2	128682900	128683900	-1.7487102547259266
chr2	128683000	128684000	-1.8266753699858487
chr2	128683100	128684100	-2.0223860348113862
chr2	128683200	128684200	-0.6074151236004588
chr2	128683300	128684300	-0.4800388956802301
chr2	128683400	128684400	-0.4541547126584618
chr2	128683500	128684500	-1.0500299058468223
chr2	128683700	128684700	-0.2964395239255381
chr2	128684400	128685400	-0.5626705623837925
chr2	128684500	128685500	-0.0613033955966174
chr2	128684600	128685600	-0.33527642483777265
chr2	128684700	128685700	-0.08350144194028601
chr2	128684800	128685800	-0.8093701022066024
chr2	128684900	128685900	-1.30541387544642
chr2	128685000	128686000	-0.9503673195774679
chr2	128685100	128686100	-0.7406247980654269
chr2	128685200	128686200	-0.2462427985214752
chr2	128685300	128686300	-0.377102045564417
chr2	128685400	128686400	-0.22315846437577092
chr2	128685500	128686500	-1.1404341780370424
chr2	128685600	128686600	-0.05567276425980201
chr2	128685700	128686700	-0.9433861468767312
chr2	128685800	128686800	0.17697858317340145
chr2	128686800	128687800	-0.6905316017999283
chr2	128686900	128687900	-0.6098533961087077
chr2	128687000	128688000	-0.803425431098784
chr2	128688200	128689200	-1.4614719187280292
chr2	128688300	128689300	-2.0957558293242133
chr2	128688400	128689400	-2.062971746075257
chr2	128688500	128689500	-1.3672877276449449
chr2	128688600	128689600	-1.8409030150792711
chr2	128688700	128689700	-0.9438394465157632
chr2	128688800	128689800	-0.9567596069905256
chr2	128688900	128689900	-0.6682115132924995
chr2	128689000	128690000	-0.47598629316571467
chr2	128689100	128690100	0.1037070959958976
chr2	128689200	128690200	0.4895560823962386
chr2	128689300	128690300	1.316910993532899
chr2	128689400	128690400	1.206274338672266
chr2	128689500	128690500	0.8438883630674091
chr2	128689600	128690600	0.6722804900532917
chr2	128689700	128690700	0.3314884506356873
chr2	128689800	128690800	0.16357628548503705
chr2	128689900	128690900	0.3245712718096681
chr2	128690000	128691000	-0.05433380597299915
chr2	128690100	128691100	-0.6967209971760489
chr2	128690200	128691200	-0.9648638466968388
chr2	128690300	128691300	-1.0421861619490729
chr2	128690400	128691400	-0.9558397835959324
chr2	128690500	128691500	-1.454233374815031
chr2	128690600	128691600	-0.9852649080492956
chr2	128690700	128691700	-0.6853958680260069
chr2	128690800	128691800	-0.7871826299233551
chr2	128690900	128691900	-1.5141424989352992
chr2	128691000	128692000	-1.3084029929750922
chr2	128691100	128692100	-1.5815707668751977
chr2	128691200	128692200	-1.8487478783285327
chr2	128691300	128692300	-1.554803558453843
chr2	128691400	128692400	-1.988022471779884
chr2	128691500	128692500	-1.9332043225158089
chr2	128691600	128692600	-1.841106392753604
chr2	128691700	128692700	-1.4226582202341085
chr2	128691800	128692800	-0.9348176746739728
chr2	128691900	128692900	-0.30051515567264586
chr2	128692000	128693000	0.1451881147736184
chr2	128692100	128693100	1.6036752571412671
chr2	128692200	128693200	1.4181695061384505
chr2	128692300	128693300	0.9836896513623088
chr2	128692400	128693400	1.6555283747387348
chr2	128692500	128693500	1.7968318290363918
chr2	128692600	128693600	1.5209335252186564
chr2	128692700	128693700	1.3982701623964984
chr2	128692800	128693800	1.1073538118540571
chr2	128692900	128693900	1.1778232931229928
chr2	128694500	128695500	1.115412223940687
chr2	128694600	128695600	1.1544481122518837
chr2	128694700	128695700	0.02035165022966317
chr2	128694800	128695800	0.1571556737663548
chr2	128694900	128695900	0.2393859046130475
chr2	128695000	128696000	0.21358187644825
chr2	128695100	128696100	-0.19844926948597927
chr2	128695200	128696200	0.2478092415861368
chr2	128695300	128696300	0.12534200767044584
chr2	128695400	128696400	0.1618078036574071
chr2	128695500	128696500	-0.02468556587102705
chr2	128695600	128696600	-0.048941383327767575
chr2	128695700	128696700	0.9138802389948462
chr2	128695800	128696800	0.6716749296305382
chr2	128695900	128696900	0.6131755541803505
chr2	128697000	128698000	-1.2520218559341973
chr2	128697100	128698100	-1.2643687129217138
chr2	128698300	128699300	-1.3110750370010271
chr2	128698400	128699400	-0.7327085311365169
chr2	128698500	128699500	-1.1878396968056284
chr2	128698600	128699600	-1.0927551955354322
chr2	128698700	128699700	-0.9164477273897644
chr2	128698800	128699800	-0.7020695425037414
chr2	128698900	128699900	-0.8911172757906275
chr2	128699000	128700000	0.11167773507288303
chr2	128699100	128700100	0.8675335759251251
chr2	128700200	128701200	-0.3369880352289076
chr2	128700300	128701300	-0.3853448040655143
chr2	128700400	128701400	-0.10406199395534846
chr2	128700500	128701500	0.5175632918252888
chr2	128700600	128701600	0.3261411764658314
chr2	128700700	128701700	-0.8176056238970039
chr2	128700800	128701800	-0.8215182324413243
chr2	128700900	128701900	-0.9304577676397616
chr2	128701000	128702000	-1.3352715800758
chr2	128701100	128702100	-1.020771986955156
chr2	128701200	128702200	-1.1515532814538905
chr2	128701300	128702300	-1.087586514624406
chr2	128701400	128702400	-0.9751716678868452
chr2	128701500	128702500	-1.740438662950367
chr2	128701600	128702600	-1.4990878194334285
chr2	128701700	128702700	-0.3352409425187116
chr2	128701800	128702800	0.1223591995624295
chr2	128701900	128702900	0.10980004506596362
chr2	128702000	128703000	0.6241272487991701
chr2	128702100	128703100	0.9043378955534228
chr2	128702200	128703200	0.6786241057463206
chr2	128702300	128703300	0.8433219646594935
chr2	128702400	128703400	0.28889308964429683
chr2	128702500	128703500	-0.2174399350819712
chr2	128702600	128703600	-0.3116811521016932
chr2	128702700	128703700	-0.3489554556109525
chr2	128702800	128703800	-0.6705853163449029
chr2	128702900	128703900	-0.6006187255049419
chr2	128703000	128704000	-1.231629066118372
chr2	128703100	128704100	-1.3290718738873375
chr2	128704700	128705700	-0.9887854964640408
chr2	128704800	128705800	-0.91205424365809
chr2	128704900	128705900	-0.9495365094625716
chr2	128705000	128706000	-1.01615255431174
chr2	128705100	128706100	-2.087547953208218
chr2	128705200	128706200	-2.0894881538102443
chr2	128705300	128706300	-0.6261847567829858
chr2	128705400	128706400	-1.292453667593099
chr2	128705500	128706500	-1.4426181878983502
chr2	128705600	128706600	-1.249053073245609
chr2	128705700	128706700	-0.9216697500021532
chr2	128705800	128706800	-1.2750797459119156
chr2	128705900	128706900	-1.6882719591114288
chr2	128706000	128707000	-1.2826535087394013
chr2	128706100	128707100	0.0045847730562529575
chr2	128706200	128707200	-0.1074365875597698
chr2	128706300	128707300	-0.3560753193070824
chr2	128706400	128707400	-0.5868444481861236
chr2	128706500	128707500	-0.4701233725092829
chr2	128706600	128707600	-0.3647911543060513
chr2	128706700	128707700	-1.0293377373227524
chr2	128706800	128707800	-0.5553737454045491
chr2	128706900	128707900	-0.4116763799661372
chr2	128707000	128708000	-0.8396020037081776
chr2	128707100	128708100	-1.7398692184821611
chr2	128707200	128708200	-1.9914530645426507
chr2	128707300	128708300	-2.2029773850080128
chr2	128707400	128708400	-1.703757708926105
chr2	128707500	128708500	-1.7707091123655967
chr2	128707600	128708600	-1.8787206444334767
chr2	128707700	128708700	-1.1031077714763131
chr2	128707800	128708800	-1.6165142181032721
chr2	128709500	128710500	-1.2382478649095383
chr2	128709600	128710600	-1.2426101298373513
chr2	128709700	128710700	-0.6497528243252211
chr2	128709800	128710800	-0.4548604295227162
chr2	128709900	128710900	-0.6476050669764011
chr2	128710000	128711000	-0.2961277994017606
chr2	128710100	128711100	-0.4296236405682329
chr2	128710200	128711200	-0.6033831756053988
chr2	128710300	128711300	-0.6950403828168389
chr2	128710400	128711400	-0.804075977298032
chr2	128710500	128711500	-0.6392168379139928
chr2	128710600	128711600	-0.09559529149493336
chr2	128710700	128711700	0.26172459137673243
chr2	128710800	128711800	0.06597662112604061
chr2	128710900	128711900	-0.6400934954793583
chr2	128711000	128712000	-0.9219211983633023
chr2	128711100	128712100	-0.7279613496321875
chr2	128711200	128712200	-1.245321349901822
chr2	128711300	128712300	-1.310913875985159
chr2	128711400	128712400	-0.9142584157442056
chr2	128711500	128712500	-0.7361968818050306
chr2	128711600	128712600	-1.231555588842334
chr2	128711700	128712700	-1.8407292581004897
chr2	128711800	128712800	-1.9695709808644568
chr2	128711900	128712900	-0.8100553205325794
chr2	128712500	128713500	-3.303258664717187
chr2	128712600	128713600	-2.7960259630672537
chr2	128712700	128713700	-2.246538253143092
chr2	128712800	128713800	-1.7284312902594483
chr2	128712900	128713900	-0.5476752695243824
chr2	128713000	128714000	-0.16398802552790304
chr2	128713100	128714100	-0.16123462087152132
chr2	128713200	128714200	0.3250563790437888
chr2	128713300	128714300	0.7458459853347679
chr2	128713400	128714400	1.5829587013074409
chr2	128713500	128714500	2.342385210353319
chr2	128713600	128714600	2.313903607719465
chr2	128713700	128714700	2.1032556798931585
chr2	128713800	128714800	1.7817739607765428
chr2	128713900	128714900	0.8910259778567514
chr2	128714000	128715000	0.782567109433546
chr2	128714100	128715100	1.0351193790408726
chr2	128714200	128715200	1.3419806197593551
chr2	128714800	128715800	1.6156091127168897
chr2	128714900	128715900	1.471076571914526
chr2	128715000	128716000	1.6201761804367385
chr2	128715100	128716100	1.5494167352547084
chr2	128715200	128716200	1.59568988627143
chr2	128715300	128716300	1.2589339398304202
chr2	128715400	128716400	0.9773211880085034
chr2	128715500	128716500	0.9049761369816456
chr2	128715600	128716600	0.6955863828349019
chr2	128715700	128716700	-0.4479993563707251
chr2	128715800	128716800	-0.4372370986954789
chr2	128715900	128716900	-0.22891671472065744
chr2	128716000	128717000	-0.6434384033216193
chr2	128716100	128717100	-1.347037360512377
chr2	128716200	128717200	-1.4416964660144231
chr2	128716300	128717300	-1.3288940143711674
chr2	128716400	128717400	-1.7387212935590022
chr2	128716500	128717500	-2.2180112523582656
chr2	128716600	128717600	-2.9201615167300887
chr2	128716700	128717700	-1.915026761463258
chr2	128716800	128717800	-2.205850980859508
chr2	128716900	128717900	-2.269833138514127
chr2	128717000	128718000	-2.2635445374820833
chr2	128717100	128718100	-0.9137497139709015
chr2	128717200	128718200	-0.5069385158842002
chr2	128717300	128718300	0.051444638031078516
chr2	128717400	128718400	1.1162715206384215
chr2	128717500	128718500	2.339708539051773
chr2	128717600	128718600	2.4184731446510708
chr2	128717700	128718700	2.32022107569169
chr2	128717800	128718800	2.0689726227619407
chr2	128717900	128718900	2.1392625665073752
chr2	128718000	128719000	1.9600613765323156
chr2	128718100	128719100	1.1479357700807458
chr2	128719900	128720900	0.6986567627528663
chr2	128720000	128721000	0.4216288442637106
chr2	128720100	128721100	0.8003102551039671
chr2	128720200	128721200	1.1297331560548036
chr2	128720300	128721300	1.2028093694022834
chr2	128720400	128721400	1.1044116518763942
chr2	128720500	128721500	1.2121830042707138
chr2	128720600	128721600	1.475722074854317
chr2	128720700	128721700	1.4432340624353062
chr2	128720800	128721800	1.740006346560645
chr2	128720900	128721900	1.37791183247132
chr2	128721000	128722000	1.7900935274420458
chr2	128721100	128722100	1.4872587911182182
chr2	128721200	128722200	1.6267128046723762
chr2	128721300	128722300	1.4648944358295604
chr2	128721400	128722400	1.20379473245449
chr2	128721500	128722500	1.7374683727465587
chr2	128721600	128722600	1.7678393095248872
chr2	128721700	128722700	1.8150248360313868
chr2	128721800	128722800	1.137355045746988
chr2	128721900	128722900	1.7857135427413324
chr2	128722000	128723000	1.9357960687151694
chr2	128722100	128723100	1.8421162994903424
chr2	128722200	128723200	1.347902057413736
chr2	128722300	128723300	1.2088107511193578
chr2	128722400	128723400	0.8658235275376566
chr2	128722500	128723500	0.8121841372106825
chr2	128722600	128723600	0.7488896611858474
chr2	128722700	128723700	0.0414450357719571
chr2	128722800	128723800	0.6572445330450037
chr2	128722900	128723900	-0.29225305544116564
chr2	128723000	128724000	-0.21138635666649958
chr2	128723100	128724100	-0.05162085913842894
chr2	128723200	128724200	0.2391739595474321
chr2	128723300	128724300	0.494897567305334
chr2	128723400	128724400	0.9635591739634578
chr2	128723500	128724500	0.8720118147736634
chr2	128723600	128724600	0.6021473022816687
chr2	128723700	128724700	1.22925023623009
chr2	128723800	128724800	0.9245191018241564
chr2	128723900	128724900	1.1919976854715508
chr2	128724000	128725000	0.5189738728977444
chr2	128724100	128725100	0.9812226022127994
chr2	128724200	128725200	0.8162754107738326
chr2	128724300	128725300	0.6699893741123866
chr2	128724400	128725400	1.1332010939097754
chr2	128724500	128725500	1.181165260918155
chr2	128724600	128725600	1.2682580204562917
chr2	128724700	128725700	0.7456538508494855
chr2	128724800	128725800	0.4645729351473094
chr2	128724900	128725900	0.35356976385422345
chr2	128725000	128726000	0.2050389802109146
chr2	128725100	128726100	0.05239785190488455
chr2	128725200	128726200	0.07693071317382627
chr2	128725300	128726300	0.13948559819334674
chr2	128725400	128726400	-0.7990599407599114
chr2	128725500	128726500	-0.7815424838913415
chr2	128725600	128726600	-0.6856083804799369
chr2	128725700	128726700	-0.5767092925322751
chr2	128725800	128726800	-0.801519315412481
chr2	128725900	128726900	-1.0622587001265138
chr2	128726000	128727000	-1.4593827432317203
chr2	128726100	128727100	-1.1494087956425074
chr2	128726200	128727200	-1.3503886394147242
chr2	128726300	128727300	-1.8172203493400505
chr2	128726400	128727400	-1.7138927419477243
chr2	128726500	128727500	-2.191922813816132
chr2	128726600	128727600	-1.6642133331424505
chr2	128726700	128727700	-1.0300579469737068
chr2	128726800	128727800	-0.6429053973570377
chr2	128726900	128727900	-0.5302296280285113
chr2	128727000	128728000	-0.23773815589946642
chr2	128727100	128728100	-0.4278852264769045
chr2	128727200	128728200	-0.11279339637509465
chr2	128727300	128728300	-0.11475904993105868
chr2	128727400	128728400	-0.12996473097722094
chr2	128727500	128728500	-0.10968620776622673
chr2	128728600	128729600	-1.9444123813577199
chr2	128728700	128729700	-2.01904626394368
chr2	128728800	128729800	-2.938352110309133
chr2	128728900	128729900	-3.2345887363684613
chr2	128729000	128730000	-2.5778090644841445
chr2	128729100	128730100	-2.7705038811354745
chr2	128729200	128730200	-2.8780126591390465
chr2	128729300	128730300	-3.2062724491264363
chr2	128729400	128730400	-2.854397885177983
chr2	128729500	128730500	-3.7346284239215497
chr2	128729600	128730600	-3.1631031935587477
chr2	128729700	128730700	-2.8000271052551926
chr2	128729800	128730800	-2.3358648538627858
chr2	128729900	128730900	-2.3238584192338574
chr2	128730000	128731000	-2.041785273920781
chr2	128730100	128731100	-2.296925180425881
chr2	128730200	128731200	-2.2491348533816105
chr2	128730300	128731300	-2.041157517952496
chr2	128730400	128731400	-2.021608176115397
chr2	128730500	128731500	-1.5371253233293658
chr2	128730600	128731600	-1.1940912776440296
chr2	128730700	128731700	-1.4907591855435645
chr2	128730800	128731800	-1.646233629359083
chr2	128730900	128731900	-1.4517861316542204
chr2	128731000	128732000	-2.2442740420755527
chr2	128731100	128732100	-2.540312794232977
chr2	128731200	128732200	-2.9021116322297376
chr2	128731300	128732300	-2.567703985852841
chr2	128731400	128732400	-2.687623551129765
chr2	128731500	128732500	-2.2913795936900985
chr2	128731600	128732600	-2.0870019462793747
chr2	128731700	128732700	-1.7797826816007534
chr2	128731800	128732800	-1.8916743945045893
chr2	128731900	128732900	-1.766138299640628
chr2	128732000	128733000	-0.3287939918357139
chr2	128732100	128733100	0.04190879905683571
chr2	128732200	128733200	0.30824846017335744
chr2	128732300	128733300	0.2300133696462769
chr2	128732400	128733400	0.6671464849360275
chr2	128732500	128733500	0.6382706710450551
chr2	128732600	128733600	0.15203459635182498
chr2	128732700	128733700	0.2180880828301486
chr2	128732800	128733800	0.7872937757484997
chr2	128732900	128733900	0.8390237477827269
chr2	128733000	128734000	-0.02356012987301744
chr2	128734400	128735400	0.5035592812043779
chr2	128734500	128735500	1.1797035521101191
chr2	128734600	128735600	1.3188684082599669
chr2	128734700	128735700	0.7967183641677114
chr2	128734800	128735800	0.7697237839870262
chr2	128734900	128735900	0.8105980595842767
chr2	128735000	128736000	0.7225397463703402
chr2	128735100	128736100	0.6411531494187759
chr2	128735200	128736200	1.3481991024127191
chr2	128735300	128736300	0.7381186122141256
chr2	128738000	128739000	0.6011359566057304
chr2	128738100	128739100	1.460031863260174
chr2	128738200	128739200	0.6964609379798589
chr2	128738300	128739300	0.6707969107491465
chr2	128738400	128739400	1.2305272782712258
chr2	128738500	128739500	1.3076958323066146
chr2	128738600	128739600	1.2768696727555846
chr2	128738700	128739700	0.8807246032536952
chr2	128738800	128739800	1.2375652120022973
chr2	128738900	128739900	1.014949120895717
chr2	128739000	128740000	0.8327774320065934
chr2	128739100	128740100	0.2507774208034704
chr2	128739200	128740200	0.8607681754620568
chr2	128739300	128740300	0.6605338181421417
chr2	128739400	128740400	-0.1566513826473184
chr2	128739500	128740500	0.13788657741366325
chr2	128739600	128740600	0.2501984345827575
chr2	128739700	128740700	-0.4733668905553627
chr2	128739800	128740800	-1.0008132059550892
chr2	128739900	128740900	-1.2749573876686622
chr2	128740000	128741000	-1.1354497343625476
chr2	128740100	128741100	-1.3963974469322484
chr2	128740200	128741200	-0.9115382562863448
chr2	128740300	128741300	-1.0762798106813294
chr2	128740400	128741400	-0.7205202847554284
chr2	128740500	128741500	-1.0262515049350205
chr2	128740600	128741600	-1.3116511304499698
chr2	128740700	128741700	-0.4428094100076628
chr2	128740800	128741800	0.15404525170259292
chr2	128740900	128741900	0.6874025931099104
chr2	128741000	128742000	1.4246589918230497
chr2	128741100	128742100	2.214671173448669
chr2	128741200	128742200	1.969273215695307
chr2	128741300	128742300	2.478635103981871
chr2	128742400	128743400	-0.0033043243506339056
chr2	128742500	128743500	0.27336844935842786
chr2	128745400	128746400	0.5200294906957279
chr2	128745500	128746500	0.5081815738279946
chr2	128745600	128746600	0.9059151240309355
chr2	128745700	128746700	1.1485527259558244
chr2	128745800	128746800	0.5990828640136153
chr2	128745900	128746900	0.6639195887478345
chr2	128746000	128747000	0.7732699693781615
chr2	128746100	128747100	1.0142872899571165
chr2	128746200	128747200	0.6413128173236382
chr2	128746300	128747300	0.05711749660876653
chr2	128747900	128748900	0.560006548767994
chr2	128748000	128749000	0.3129437486971706
chr2	128748100	128749100	0.2805273149720801
chr2	128748200	128749200	0.5364441970706721
chr2	128748300	128749300	0.6896829388628574
chr2	128748400	128749400	0.2725982159093511
chr2	128748500	128749500	0.21244925593774056
chr2	128748600	128749600	0.9252621201773948
chr2	128748700	128749700	0.5816642442336538
chr2	128748800	128749800	0.826092854721682
chr2	128748900	128749900	1.0544767293404815
chr2	128749000	128750000	0.6956293933104897
chr2	128749100	128750100	1.1402631754869137
chr2	128749200	128750200	1.4763505020802594
chr2	128749300	128750300	1.255341205083271
chr2	128749400	128750400	1.8090092073162607
chr2	128749500	128750500	1.5888000135695088
chr2	128749600	128750600	1.802408323629836
chr2	128749700	128750700	2.217467082125609
chr2	128749800	128750800	1.2752656800939537
chr2	128749900	128750900	1.1722584347578056
chr2	128750000	128751000	1.5280424225039602
chr2	128750100	128751100	0.7455428383933703
chr2	128750200	128751200	0.2446089586414991
chr2	128750300	128751300	0.8885674921096094
chr2	128750400	128751400	0.7407082682282509
chr2	128750500	128751500	1.1514931319774626
chr2	128750600	128751600	0.9448726057382312
chr2	128750700	128751700	0.6371455691087837
chr2	128750800	128751800	1.3270836628977851
chr2	128750900	128751900	0.7683901464839097
chr2	128751000	128752000	0.9510106333051414
chr2	128751100	128752100	1.4905369915583413
chr2	128751200	128752200	1.1227297043802331
chr2	128752300	128753300	0.3977190982806613
chr2	128752400	128753400	-0.008813022469272798
chr2	128752500	128753500	0.4408957168232733
chr2	128752600	128753600	0.12173135338973826
chr2	128752700	128753700	-0.20798502020296
chr2	128752800	128753800	0.25194336000723
chr2	128752900	128753900	-0.08523681717266117
chr2	128753000	128754000	0.39526994910936003
chr2	128753100	128754100	1.1727780304557387
chr2	128753200	128754200	1.212080752193603
chr2	128753300	128754300	1.3027141417044996
chr2	128753400	128754400	1.5608618329345465
chr2	128753500	128754500	1.0161260621414248
chr2	128753600	128754600	0.3660008759360101
chr2	128753700	128754700	0.5506918370924551
chr2	128753800	128754800	0.4979746704191034
chr2	128753900	128754900	0.24809346088714784
chr2	128754000	128755000	-0.5553162228472509
chr2	128754100	128755100	-0.9782758124619728
chr2	128754200	128755200	-0.5893536870264976
chr2	128754300	128755300	-0.7791468491453782
chr2	128755400	128756400	1.3694760069325511
chr2	128755500	128756500	1.0891138772440698
chr2	128755600	128756600	1.9902228944963745
chr2	128755700	128756700	1.9239659360531909
chr2	128755800	128756800	1.4401725680799031
chr2	128755900	128756900	0.9418105462540344
chr2	128756000	128757000	1.5658807651548028
chr2	128756100	128757100	1.3715305930888209
chr2	128756200	128757200	1.4230646803839404
chr2	128756300	128757300	0.9476847743565908
chr2	128756400	128757400	-0.2596180481742765
chr2	128756500	128757500	-0.0788823846684109
chr2	128756600	128757600	-0.3902623923823809
chr2	128756700	128757700	-0.09936615189343513
chr2	128756800	128757800	0.037131012819469324
chr2	128756900	128757900	0.3135985467624577
chr2	128757000	128758000	-0.49979697289700714
chr2	128757100	128758100	-0.22228282924091386
chr2	128757200	128758200	-0.3925269534157019
chr2	128757300	128758300	-0.023742973768697485
chr2	128757400	128758400	0.8935661633311073
chr2	128757500	128758500	1.1582965565237688
chr2	128757600	128758600	1.3421950564205811
chr2	128757700	128758700	1.0172791179850318
chr2	128757800	128758800	1.142649628906035
chr2	128757900	128758900	1.246908385070243
chr2	128758000	128759000	1.2666132698046224
chr2	128758100	128759100	1.1428178787972998
chr2	128758200	128759200	0.9783512470357036
chr2	128758300	128759300	0.9324613595784352
chr2	128758400	128759400	0.06643086437721663
chr2	128758500	128759500	-0.6150118701072481
chr2	128758600	128759600	-0.3362482918841948
chr2	128758700	128759700	-0.0224148433393456
chr2	128758800	128759800	-0.7761142066685622
chr2	128758900	128759900	-0.571062956575165
chr2	128759000	128760000	-1.413970257146637
chr2	128759100	128760100	-1.2619061712107855
chr2	128759200	128760200	-0.967083760212743
chr2	128759300	128760300	-0.909731546763164
chr2	128759400	128760400	-0.41184425107960254
chr2	128759500	128760500	-0.2255591989589241
chr2	128759600	128760600	-0.3608937970860192
chr2	128759700	128760700	-0.8836677371995638
chr2	128759800	128760800	-0.5879192626497357
chr2	128759900	128760900	-0.4196433223684907
chr2	128760000	128761000	0.37770750118079865
chr2	128760100	128761100	0.25370468920407063
chr2	128760200	128761200	-0.25965041462212496
chr2	128760300	128761300	-0.5949858112980532
chr2	128760400	128761400	-0.9982149242692496
chr2	128760500	128761500	-1.2559082253802445
chr2	128760600	128761600	-1.164810959106945
chr2	128760700	128761700	-0.6358295907904054
chr2	128760800	128761800	-0.05238463077652608
chr2	128760900	128761900	-0.3570790086486171
chr2	128761000	128762000	-0.2634771049177337
chr2	128761100	128762100	-0.007596222669041548
chr2	128761200	128762200	0.4050865235485901
chr2	128761300	128762300	0.5691080398575156
chr2	128761400	128762400	0.8695888213450405
chr2	128761600	128762600	1.0101675018654732
chr2	128761800	128762800	0.6335867896052924
chr2	128762000	128763000	0.3994480931974753
chr2	128762200	128763200	-0.3292969962827258
chr2	128762300	128763300	-0.9464674461713458
chr2	128762400	128763400	-1.3674702666731011
chr2	128762500	128763500	-2.2190269944226166
chr2	128763600	128764600	0.5493991122611244
chr2	128763700	128764700	0.33821542678769045
chr2	128763800	128764800	-0.31276845261307784
chr2	128763900	128764900	0.3137821676433824
chr2	128764000	128765000	0.4476054924863012
chr2	128764100	128765100	0.5438057212845372
chr2	128764200	128765200	0.4261806005900933
chr2	128764300	128765300	0.07946901988079112
chr2	128764400	128765400	-0.2832031359294865
chr2	128764500	128765500	0.0937034889619566
chr2	128764600	128765600	0.02283801865769668
chr2	128764700	128765700	0.06548390372252362
chr2	128764800	128765800	0.11757431832095724
chr2	128764900	128765900	-0.23261608274798784
chr2	128765000	128766000	-0.22926294526321891
chr2	128765100	128766100	-0.0586948303354534
chr2	128765200	128766200	0.5032690720677234
chr2	128767900	128768900	1.3043496742637728
chr2	128768000	128769000	1.6685288276240535
chr2	128768100	128769100	1.1733443924296658
chr2	128768200	128769200	0.8134006863544391
chr2	128768300	128769300	0.18811744864782606
chr2	128768400	128769400	0.15653737545643154
chr2	128768500	128769500	-0.24432706142290397
chr2	128768600	128769600	-0.1982640129045173
chr2	128768700	128769700	-0.35361068100276194
chr2	128768800	128769800	-0.27103879278860105
chr2	128768900	128769900	0.04128466336012202
chr2	128769000	128770000	-0.05959164426031739
chr2	128769100	128770100	0.9605515762014832
chr2	128769200	128770200	1.4899561116369568
chr2	128769300	128770300	1.9120777526674164
chr2	128769400	128770400	2.201531308905872
chr2	128769500	128770500	2.3131305891351115
chr2	128769600	128770600	2.2430021675375884
chr2	128769700	128770700	2.3931769603002846
chr2	128769800	128770800	2.6166416890194872
chr2	128775500	128776500	-0.8635686260429808
chr2	128775600	128776600	-0.3691157704294705
chr2	128775700	128776700	0.1485518032376468
chr2	128775800	128776800	0.07673047279462526
chr2	128775900	128776900	0.2871330203967015
chr2	128776000	128777000	0.03416900050966714
chr2	128776100	128777100	-0.014212981324849971
chr2	128776200	128777200	0.11376365143719964
chr2	128776300	128777300	0.8813680352472891
chr2	128776400	128777400	0.3309019446684623
chr2	128776500	128777500	0.299927814205241
chr2	128776600	128777600	0.0777492690652839
chr2	128776700	128777700	0.18994157964683764
chr2	128776800	128777800	0.496313311720427
chr2	128776900	128777900	0.7125928861169223
chr2	128777000	128778000	1.4113724218549253
chr2	128777100	128778100	1.2324624728392382
chr2	128777200	128778200	1.2524263491314056
chr2	128777300	128778300	0.7344663346027924
chr2	128777400	128778400	1.2317252355866508
chr2	128777500	128778500	1.2049808418405359
chr2	128777600	128778600	1.1660962634142895
chr2	128777700	128778700	0.14853679025184313
chr2	128777800	128778800	-0.40743538908533816
chr2	128777900	128778900	-0.8613839530032473
chr2	128778000	128779000	-1.3324590310607798
chr2	128778100	128779100	-0.9332756311801186
chr2	128780000	128781000	0.8123981141567022
chr2	128780100	128781100	0.6794693371493034
chr2	128780200	128781200	1.6656126388050732
chr2	128780300	128781300	1.6144842381507611
chr2	128780400	128781400	1.663916156150112
chr2	128780500	128781500	1.5939009644269082
chr2	128780600	128781600	1.515391424915738
chr2	128780700	128781700	1.8963283215049995
chr2	128780800	128781800	1.7451547135942174
chr2	128780900	128781900	1.188782548198986
chr2	128782200	128783200	0.024376818368489143
chr2	128782300	128783300	-0.6032863709460062
chr2	128782400	128783400	-0.36575772987589866
chr2	128782500	128783500	-0.4465290546064143
chr2	128782600	128783600	0.1055696720832409
chr2	128782700	128783700	-0.4591675900534513
chr2	128782800	128783800	-0.18404070643995232
chr2	128782900	128783900	-0.4755217306937338
chr2	128783000	128784000	-0.914792795605442
chr2	128783100	128784100	-0.14547075513626384
chr2	128783200	128784200	-0.18272009640546544
chr2	128783300	128784300	0.08474348254742378
chr2	128783400	128784400	-0.2655467786768429
chr2	128783500	128784500	-0.09000614574637937
chr2	128784600	128785600	0.21758085549943307
chr2	128784700	128785700	0.04120988657676977
chr2	128784800	128785800	-0.28728667794483226
chr2	128786200	128787200	-1.9725261210846
chr2	128786300	128787300	-0.9804320857655956
chr2	128786900	128787900	1.4606048986326652
chr2	128787000	128788000	1.329119355075927
chr2	128796200	128797200	0.4839647732693144
chr2	128796300	128797300	0.02235430502824866
chr2	128796400	128797400	0.2637797893317474
chr2	128796500	128797500	0.43653276296727866
chr2	128796600	128797600	0.6535005183153667
chr2	128796700	128797700	0.5889468415353689
chr2	128796800	128797800	0.8006829830608354
chr2	128796900	128797900	1.0274344790090155
chr2	128797000	128798000	1.4348497126936626
chr2	128797100	128798100	1.314718829031735
chr2	128797200	128798200	1.9939005946177035
chr2	128797300	128798300	2.551869281458159
chr2	128797400	128798400	2.149767152336376
chr2	128797500	128798500	1.7637498805094831
chr2	128797600	128798600	1.5177849012212383
chr2	128797700	128798700	1.4647365155237355
chr2	128797800	128798800	1.0386425522062397
chr2	128797900	128798900	0.7484060289999328
chr2	128798000	128799000	0.969898635218829
chr2	128798100	128799100	1.0635561312894406
chr2	128798200	128799200	0.4392874730677317
chr2	128798300	128799300	0.23492150254490346
chr2	128798400	128799400	0.7022773584279285
chr2	128798500	128799500	1.3502573183086268
chr2	128798600	128799600	1.386144793841697
chr2	128798700	128799700	1.3920802616913088
chr2	128798800	128799800	1.5851705194356918
chr2	128798900	128799900	1.8212675181765248
chr2	128799000	128800000	1.1698743630570503
chr2	128799100	128800100	0.9970242378660624
chr2	128802300	128803300	2.0426961729321342
chr2	128802400	128803400	1.5709491309626544
chr2	128802500	128803500	1.2347116187123202
chr2	128802600	128803600	0.765699817845795
chr2	128802700	128803700	-0.5233060545233522
chr2	128802800	128803800	-0.7240393754264204
chr2	128802900	128803900	-0.5252081675841154
chr2	128803000	128804000	-0.6472430174077867
chr2	128803100	128804100	-1.112699402455426
chr2	128803200	128804200	-0.7614175296115452
chr2	128803300	128804300	-0.9989032304602632
chr2	128803400	128804400	-1.1426731844216549
chr2	128803500	128804500	-1.2511228514671198
chr2	128803600	128804600	-0.5297416015530657
chr2	128803700	128804700	-0.12431352047816065
chr2	128803800	128804800	0.09678092893364766
chr2	128803900	128804900	-0.4093766199889465
chr2	128804000	128805000	0.08174644040586551
chr2	128804100	128805100	0.7821395448533297
chr2	128804200	128805200	0.9816178680047462
chr2	128804300	128805300	0.190735294864978
chr2	128805200	128806200	-0.22356193086219595
chr2	128805300	128806300	-0.16093046873386802
chr2	128805400	128806400	-0.9193138657682759
chr2	128805500	128806500	-1.1444573300147407
chr2	128805600	128806600	-1.3078949561747946
chr2	128805700	128806700	-0.8059944442247979
chr2	128805800	128806800	-0.4513522034799322
chr2	128805900	128806900	-0.7668456208876856
chr2	128806000	128807000	-1.0411761974062659
chr2	128806100	128807100	-0.3646817082826826
chr2	128806200	128807200	-0.21710334565939896
chr2	128806300	128807300	-1.3578527987540538
chr2	128806400	128807400	-0.8686340711851738
chr2	128806500	128807500	-0.6459727043801451
chr2	128806600	128807600	-0.5304732288959397
chr2	128806700	128807700	-1.0595339858527153
chr2	128806800	128807800	-1.2720639486651133
chr2	128806900	128807900	-1.5401302884259025
chr2	128807000	128808000	-1.436761722960391
chr2	128808500	128809500	-0.30754105863091913
chr2	128808600	128809600	0.3180810949208299
chr2	128808700	128809700	0.3506209542542481
chr2	128808800	128809800	0.3545593857150469
chr2	128808900	128809900	0.6615549437254936
chr2	128809000	128810000	0.8511787913220837
chr2	128809100	128810100	0.7329778462769632
chr2	128809200	128810200	0.6485237269160972
chr2	128809300	128810300	0.7616247731458778
chr2	128809400	128810400	0.8579591122971068
chr2	128809500	128810500	0.34900613942376424
chr2	128809600	128810600	-0.1403912587234993
chr2	128809700	128810700	-0.08951803388509312
chr2	128809800	128810800	-0.4195495906677872
chr2	128811900	128812900	1.6305935004829022
chr2	128812000	128813000	2.459957946421975
chr2	128812100	128813100	2.185548574981301
chr2	128812200	128813200	2.1912775365328283
chr2	128814000	128815000	0.14758722923512083
chr2	128814100	128815100	-0.1207064435867344
chr2	128814200	128815200	0.2571253574014781
chr2	128814300	128815300	-0.5554655636278903
chr2	128814400	128815400	-0.2483699660045164
chr2	128814500	128815500	0.039745416391618084
chr2	128814600	128815600	0.011441094674850886
chr2	128814700	128815700	-0.017438252373573344
chr2	128814800	128815800	0.2036460971283206
chr2	128814900	128815900	-0.17671814903567068
chr2	128815000	128816000	0.6332417890871754
chr2	128815100	128816100	0.7474623689508912
chr2	128815200	128816200	0.7807504183827688
chr2	128815300	128816300	1.386745268943477
chr2	128815400	128816400	1.3085927534319537
chr2	128816500	128817500	2.9735113719350914
chr2	128816600	128817600	2.801555270486116
chr2	128816700	128817700	2.5370488944352045
chr2	128816800	128817800	2.7713882989862664
chr2	128816900	128817900	2.703535816304299
chr2	128817000	128818000	3.190598573863897
chr2	128817100	128818100	3.640037240082424
chr2	128817200	128818200	3.1072215235947103
chr2	128817300	128818300	2.8492966137446087
chr2	128817400	128818400	2.7970228845557688
chr2	128817500	128818500	1.9638263937424747
chr2	128817600	128818600	1.809138971691692
chr2	128817700	128818700	1.8408967719276208
chr2	128817800	128818800	2.278602623845514
chr2	128817900	128818900	1.1700941546683823
chr2	128818000	128819000	0.8228209948890921
chr2	128818100	128819100	1.1720277630529603
chr2	128818200	128819200	1.3403493987933668
chr2	128818300	128819300	0.9925209164129506
chr2	128818400	128819400	0.5393905538096785
chr2	128818500	128819500	1.2131598998466473
chr2	128818600	128819600	1.2931975357402086
chr2	128818700	128819700	1.7405590118196586
chr2	128818800	128819800	1.5735845888804878
chr2	128818900	128819900	2.2368325877050093
chr2	128819000	128820000	2.18475270867835
chr2	128819100	128820100	1.3550863380781215
chr2	128819200	128820200	1.7140669853181647
chr2	128819300	128820300	1.3481548468782745
chr2	128819400	128820400	1.4250444064005554
chr2	128819500	128820500	1.1592851211801478
chr2	128819600	128820600	1.4188587585850856
chr2	128819700	128820700	1.061633008748355
chr2	128819800	128820800	0.4623081888115938
chr2	128819900	128820900	0.3709808363203183
chr2	128820000	128821000	0.24034457161739206
chr2	128820100	128821100	0.4266265912480353
chr2	128820200	128821200	0.36765194342537744
chr2	128820300	128821300	0.7148929070881399
chr2	128820400	128821400	0.5181583041994733
chr2	128820500	128821500	0.2749434634088648
chr2	128820600	128821600	-0.12077760015664513
chr2	128820700	128821700	-0.034157147210719545
chr2	128820800	128821800	0.30018355045931955
chr2	128820900	128821900	0.4829460451889124
chr2	128821000	128822000	0.5216542369645459
chr2	128821100	128822100	0.7816072531138801
chr2	128821200	128822200	0.4683161490800759
chr2	128821300	128822300	0.5517568093796673
chr2	128821400	128822400	1.043618397540566
chr2	128821500	128822500	1.273855509940366
chr2	128821600	128822600	1.20086084651677
chr2	128821700	128822700	1.173710712818319
chr2	128821800	128822800	1.4865220522629778
chr2	128821900	128822900	0.9527594107905142
chr2	128822000	128823000	0.8745393256301722
chr2	128822100	128823100	1.0673096703058602
chr2	128822200	128823200	0.6693204251393635
chr2	128822300	128823300	0.4252772781410123
chr2	128822400	128823400	-0.3520481305550166
chr2	128822500	128823500	-0.4755243314249029
chr2	128822600	128823600	-0.3601661103358809
chr2	128822700	128823700	-0.22515364198439244
chr2	128822800	128823800	-0.4372902907337102
chr2	128822900	128823900	0.257765342135026
chr2	128823000	128824000	0.41334025663490764
chr2	128823100	128824100	0.6753605254913642
chr2	128823200	128824200	0.6916118254866601
chr2	128823300	128824300	1.191879963051701
chr2	128823400	128824400	1.539146656630093
chr2	128823500	128824500	1.628213515555058
chr2	128823600	128824600	0.7071443605878333
chr2	128823700	128824700	0.5174347306001366
chr2	128823800	128824800	0.2182405544272144
chr2	128823900	128824900	-0.0661224954902523
chr2	128824000	128825000	-0.508456396047305
chr2	128824100	128825100	-0.8976572640717494
chr2	128824200	128825200	-1.0841618848764714
chr2	128824300	128825300	-1.1235378375756253
chr2	128824400	128825400	-1.085151677239132
chr2	128824500	128825500	-1.6749042860201595
chr2	128824600	128825600	-0.8423782749837693
chr2	128824700	128825700	-0.7283835836636248
chr2	128824800	128825800	-1.1702802665570209
chr2	128824900	128825900	-1.295619965694084
chr2	128825000	128826000	-1.3933544484197873
chr2	128825100	128826100	-2.4491040374662134
chr2	128825200	128826200	-2.7940830862282984
chr2	128825300	128826300	-2.938659692603437
chr2	128825400	128826400	-3.1264886209689484
chr2	128825500	128826500	-3.0237335730806025
chr2	128825600	128826600	-3.244331684272989
chr2	128825700	128826700	-2.9810433838630246
chr2	128825800	128826800	-2.315407326776267
chr2	128825900	128826900	-2.0213346184866947
chr2	128826000	128827000	-1.3411040503737148
chr2	128826100	128827100	-0.3517465122501894
chr2	128826200	128827200	0.3439431138599588
chr2	128826400	128827400	0.12536069701573474
chr2	128827900	128828900	-0.6733930172061846
chr2	128828000	128829000	-0.6472022472310826
chr2	128828100	128829100	-1.4659350773180708
chr2	128828200	128829200	-1.8933920737765573
chr2	128828300	128829300	-1.5393412727794464
chr2	128828400	128829400	-1.2207512598682195
chr2	128828500	128829500	-1.3300699012537562
chr2	128828600	128829600	-0.8087304105163834
chr2	128828700	128829700	-0.6480941185458333
chr2	128828800	128829800	-0.1633375989429682
chr2	128828900	128829900	0.5490351145220272
chr2	128829000	128830000	0.2933217344916764
chr2	128829100	128830100	0.5368090103139533
chr2	128829200	128830200	1.0268355159505471
chr2	128829300	128830300	1.4542895269700715
chr2	128829400	128830400	1.3147556327087813
chr2	128829500	128830500	1.1803126441880905
chr2	128829600	128830600	0.9644764772921686
chr2	128831000	128832000	0.1655127640851988
chr2	128831100	128832100	0.5318990710220382
chr2	128831200	128832200	0.7709446630749706
chr2	128831300	128832300	0.7489962932302273
chr2	128831400	128832400	1.547084298970274
chr2	128832500	128833500	2.3340266961724123
chr2	128832600	128833600	1.6174336530200712
chr2	128832700	128833700	1.960505772014429
chr2	128832800	128833800	1.5429805993438188
chr2	128832900	128833900	1.1491122547587542
chr2	128833000	128834000	1.3179972094742456
chr2	128833100	128834100	1.0207425399555266
chr2	128833200	128834200	0.6804135678555735
chr2	128833300	128834300	0.769217438702929
chr2	128833400	128834400	1.1462651694131207
chr2	128833500	128834500	0.5738231713276688
chr2	128833600	128834600	1.2376501930240615
chr2	128833700	128834700	1.0640044409767189
chr2	128833800	128834800	0.9973969817361684
chr2	128833900	128834900	0.969842443815214
chr2	128834000	128835000	1.0647340012113014
chr2	128834100	128835100	1.1330113435671667
chr2	128834200	128835200	1.7747589963854409
chr2	128834300	128835300	2.0974386032241297
chr2	128834400	128835400	1.3983056142463992
chr2	128834500	128835500	1.4111370612971723
chr2	128834600	128835600	0.9532560799686812
chr2	128834700	128835700	1.3371117987689942
chr2	128834800	128835800	1.7678925006236514
chr2	128834900	128835900	1.8251658344299584
chr2	128835000	128836000	0.9411282482996799
chr2	128835100	128836100	1.3524148492978936
chr2	128835200	128836200	1.8941746114624736
chr2	128835300	128836300	1.672031314539215
chr2	128835400	128836400	1.8403603053689903
chr2	128835500	128836500	1.818665244197807
chr2	128835600	128836600	1.609497807742358
chr2	128835700	128836700	1.1905693066503524
chr2	128835800	128836800	1.3171609474426305
chr2	128835900	128836900	1.3041746462454544
chr2	128836000	128837000	2.3235488673991993
chr2	128836100	128837100	2.593750583437016
chr2	128836200	128837200	1.6674704203769997
chr2	128836300	128837300	1.47701388537635
chr2	128836400	128837400	1.5106796737910135
chr2	128836500	128837500	1.206321572834557
chr2	128836600	128837600	1.7693468681321307
chr2	128836700	128837700	1.2826896879069527
chr2	128836800	128837800	0.6506520281146484
chr2	128836900	128837900	0.7042731248661531
chr2	128838400	128839400	-0.3156384786322173
chr2	128838500	128839500	-0.029583176292466908
chr2	128838600	128839600	0.02794216680969093
chr2	128838700	128839700	0.2999279189310765
chr2	128838800	128839800	0.5410053175247678
chr2	128838900	128839900	0.2249828605625778
chr2	128839000	128840000	-0.4991940265008893
chr2	128839100	128840100	-0.6892054757791976
chr2	128839200	128840200	-0.22735858400903386
chr2	128839300	128840300	0.1342540475501554
chr2	128839400	128840400	0.4338760625222644
chr2	128839500	128840500	0.8284661189599656
chr2	128839600	128840600	0.4499956684699549
chr2	128839700	128840700	0.2328145498715511
chr2	128839800	128840800	-0.1112417910845575
chr2	128839900	128840900	0.3049866477002798
chr2	128840000	128841000	1.4059258953283467
chr2	128840100	128841100	1.7675387044614832
chr2	128840200	128841200	1.854245093762455
chr2	128840300	128841300	1.662004538848866
chr2	128840400	128841400	1.6969498655910809
chr2	128840500	128841500	0.8206261961072208
chr2	128840600	128841600	1.8160994696772548
chr2	128840700	128841700	2.170192018900904
chr2	128840800	128841800	2.3379742950646114
chr2	128840900	128841900	2.3765319836407413
chr2	128841000	128842000	1.8091262614966137
chr2	128841100	128842100	1.827525071256344
chr2	128841200	128842200	1.3911947546994918
chr2	128841300	128842300	1.374709153762469
chr2	128841400	128842400	1.3130595315173568
chr2	128841500	128842500	1.8049194778566853
chr2	128841600	128842600	1.15918890027051
chr2	128841700	128842700	1.2998825284831848
chr2	128841800	128842800	1.5175329566450602
chr2	128841900	128842900	1.0800852688262808
chr2	128842000	128843000	1.2030120299142142
chr2	128842100	128843100	0.6289999787554237
chr2	128842200	128843200	0.7652433827073329
chr2	128842300	128843300	0.3041508916222113
chr2	128842400	128843400	0.1403040422022591
chr2	128842500	128843500	-0.1836675875711445
chr2	128842600	128843600	-0.5384649221228723
chr2	128842700	128843700	-0.7338732346020402
chr2	128842800	128843800	-1.4326014922219
chr2	128842900	128843900	-0.7446784296086723
chr2	128843000	128844000	-1.1460740412874573
chr2	128843100	128844100	-0.5262784403860105
chr2	128843200	128844200	-0.2695819313104223
chr2	128843300	128844300	-0.058807321772725636
chr2	128844400	128845400	1.8182550989318973
chr2	128844500	128845500	1.9085689035066145
chr2	128846700	128847700	-0.08344463434259869
chr2	128846800	128847800	-0.3215412208003595
chr2	128846900	128847900	-0.2813433781139277
chr2	128847900	128848900	-0.4462705087776333
chr2	128848000	128849000	0.16409499346579728
chr2	128848100	128849100	0.6297373321224197
chr2	128848200	128849200	1.4202204878267102
chr2	128848300	128849300	2.1076637750270244
chr2	128850200	128851200	-2.371355181420145
chr2	128850300	128851300	-3.4956137657519086
chr2	128850400	128851400	-3.6269593892092282
chr2	128850500	128851500	-5.245576711512358
chr2	128850600	128851600	-5.699753093147
chr2	128850700	128851700	-5.814963203710178
chr2	128850800	128851800	-5.741697052574039
chr2	128850900	128851900	-5.4804778732655475
chr2	128851000	128852000	-6.764284067302949
chr2	128851100	128852100	-6.9729089593000095
chr2	128851200	128852200	-6.515464465154485
chr2	128851300	128852300	-6.427583080968577
chr2	128851400	128852400	-6.3918372291355965
chr2	128851500	128852500	-5.267554185934183
chr2	128851600	128852600	-5.728684339631737
chr2	128851700	128852700	-5.913035901342154
chr2	128851800	128852800	-5.890476070118426
chr2	128851900	128852900	-5.835888611777523
chr2	128852000	128853000	-5.0861090549512875
chr2	128852100	128853100	-5.294091764102057
chr2	128852200	128853200	-5.364181945643899
chr2	128852300	128853300	-4.8953007479031605
chr2	128852400	128853400	-5.312713274176974
chr2	128852500	128853500	-4.862898994839123
chr2	128852600	128853600	-3.914964634602341
chr2	128852700	128853700	-3.4488711976022786
chr2	128852800	128853800	-3.5836006841178727
chr2	128852900	128853900	-3.559085638342188
chr2	128853000	128854000	-3.880147538244556
chr2	128853100	128854100	-3.069544477020913
chr2	128853200	128854200	-3.85064338141921
chr2	128853300	128854300	-3.9687276469356623
chr2	128853400	128854400	-3.4655646103850075
chr2	128853500	128854500	-4.271969437798508
chr2	128853600	128854600	-3.9948515818078905
chr2	128853700	128854700	-4.038194383582003
chr2	128853800	128854800	-3.9976164199337703
chr2	128853900	128854900	-3.5441556497505764
chr2	128854000	128855000	-3.2555115382879523
chr2	128854100	128855100	-3.726987759483518
chr2	128854200	128855200	-3.570269625353149
chr2	128854300	128855300	-3.4742297277236207
chr2	128854400	128855400	-2.6710668013778927
chr2	128854500	128855500	-1.6584208900323487
chr2	128854600	128855600	-1.3733617659811823
chr2	128854700	128855700	-1.8365230220680484
chr2	128854800	128855800	-1.2695627999073955
chr2	128854900	128855900	-1.0984362736963174
chr2	128855000	128856000	-0.4312549544733888
chr2	128855100	128856100	-0.4007035155115264
chr2	128855200	128856200	0.24523504478524666
chr2	128855300	128856300	1.055597122924368
chr2	128855400	128856400	0.2415997453585408
chr2	128855500	128856500	0.9373698432181996
chr2	128855600	128856600	0.21209127973234
chr2	128855700	128856700	0.4330019885032339
chr2	128855800	128856800	-0.07064104725347646
chr2	128855900	128856900	-0.6629108536610575
chr2	128856000	128857000	-0.8631302838279261
chr2	128856100	128857100	-0.2486156274372326
chr2	128856200	128857200	-0.17020592237862442
chr2	128856300	128857300	-0.6426064701267515
chr2	128856400	128857400	-0.31979610856505225
chr2	128856500	128857500	-1.2948707352102842
chr2	128856600	128857600	-0.964297233390821
chr2	128857300	128858300	-1.6361126105496295
chr2	128857400	128858400	-2.0993378464653114
chr2	128857500	128858500	-1.8978292927909268
chr2	128857600	128858600	-2.4623917276150857
chr2	128857700	128858700	-3.067400933499822
chr2	128857800	128858800	-3.4664012847864063
chr2	128857900	128858900	-3.649951529665392
chr2	128858000	128859000	-2.9291665014749597
chr2	128865300	128866300	-0.3872599034037843
chr2	128865400	128866400	-0.9041219023223476
chr2	128865500	128866500	-1.2851140612465357
chr2	128865600	128866600	-1.7432388559077807
chr2	128865700	128866700	-1.3968272820529135
chr2	128865800	128866800	-1.1119351316989554
chr2	128865900	128866900	-0.5821539131408572
chr2	128866000	128867000	-0.8165508819092172
chr2	128866100	128867100	-0.9562609163845556
chr2	128866200	128867200	-0.9027621621460266
chr2	128866300	128867300	-0.6302532992690585
chr2	128866400	128867400	0.3271375380764834
chr2	128866500	128867500	1.1547369479218357
chr2	128866600	128867600	1.284558160466758
chr2	128866700	128867700	1.3554665891268465
chr2	128866800	128867800	1.539705427565956
chr2	128866900	128867900	1.0876202244263398
chr2	128867000	128868000	1.459914277999443
chr2	128867100	128868100	1.4252350557693938
chr2	128867200	128868200	1.7545311791417466
chr2	128867300	128868300	1.1284827681709515
chr2	128867400	128868400	0.4237771239726119
chr2	128867500	128868500	0.0992247040691644
chr2	128867600	128868600	0.3552865567284997
chr2	128867700	128868700	0.2089078449494868
chr2	128867800	128868800	-0.060231872658068765
chr2	128867900	128868900	-0.0571945653313899
chr2	128868000	128869000	-0.13249012339351407
chr2	128868100	128869100	0.07712253100813482
chr2	128868200	128869200	-0.1257604861048554
chr2	128869100	128870100	-0.6098319073486272
chr2	128869200	128870200	0.2261443759812084
chr2	128869300	128870300	0.20343677819435324
chr2	128869400	128870400	-0.19482228088638412
chr2	128869500	128870500	-0.015004146783317185
chr2	128869600	128870600	-0.2533693338177398
chr2	128869700	128870700	-0.3627620299997695
chr2	128869800	128870800	-0.4641858414055358
chr2	128869900	128870900	-0.27016850983162977
chr2	128870000	128871000	-0.2758644436117532
chr2	128870100	128871100	-0.2715787650533863
chr2	128870200	128871200	-1.1012021587336387
chr2	128870300	128871300	-1.0536089740303214
chr2	128870400	128871400	-0.5782836604289177
chr2	128870500	128871500	-0.7578192574651029
chr2	128871300	128872300	0.15337435959179152
chr2	128871400	128872400	-0.021956989792870755
chr2	128871500	128872500	-0.3401451244507396
chr2	128871600	128872600	-0.07349546166913018
chr2	128871700	128872700	-0.07403055035981243
chr2	128872100	128873100	-0.4131584697499572
chr2	128872200	128873200	-0.6928946812057137
chr2	128872800	128873800	1.3735997495639851
chr2	128872900	128873900	1.3098148421599969
chr2	128873000	128874000	0.830805577046904
chr2	128873100	128874100	0.8283784369293304
chr2	128873200	128874200	0.4661717392675083
chr2	128873300	128874300	0.5487511548985197
chr2	128873400	128874400	0.5655935694443768
chr2	128873500	128874500	0.5147997219611504
chr2	128873600	128874600	-0.22731487902066425
chr2	128873700	128874700	-0.26997447859380336
chr2	128873800	128874800	-0.3408943695072296
chr2	128873900	128874900	-0.4743584518509514
chr2	128874700	128875700	0.7457427801143593
chr2	128874800	128875800	0.919420397961088
chr2	128874900	128875900	1.494618706307251
chr2	128875000	128876000	1.6451423585212848
chr2	128875100	128876100	1.9128230483409352
chr2	128875200	128876200	1.8640787514669808
chr2	128875300	128876300	2.014690750934304
chr2	128875400	128876400	2.3682374739515395
chr2	128875500	128876500	2.5739633416761363
chr2	128875600	128876600	2.879322394728744
chr2	128875700	128876700	2.63106256973634
chr2	128875800	128876800	2.2549281207629694
chr2	128875900	128876900	1.963856202450451
chr2	128876000	128877000	1.9102779837485815
chr2	128876100	128877100	1.4864706961245957
chr2	128876200	128877200	1.6991069496438858
chr2	128876300	128877300	1.7669239974917812
chr2	128876400	128877400	1.3124119182388847
chr2	128876500	128877500	1.0663838920641455
chr2	128876600	128877600	0.7604195979877871
chr2	128876700	128877700	0.6359726787518823
chr2	128876800	128877800	1.3424861039053857
chr2	128876900	128877900	1.0905768474936512
chr2	128877600	128878600	0.7233658803288564
chr2	128877700	128878700	1.3562243323779124
chr2	128877800	128878800	1.0468748999969184
chr2	128877900	128878900	0.7831443713525329
chr2	128878000	128879000	0.02913873828307442
chr2	128878100	128879100	-0.007036782986150198
chr2	128878200	128879200	-0.21125196822694908
chr2	128878300	128879300	-0.3797568076533999
chr2	128878400	128879400	-0.4152510756772731
chr2	128878500	128879500	-0.5152970231738023
chr2	128878600	128879600	-0.038394593640085295
chr2	128878700	128879700	-0.16857025121519525
chr2	128878800	128879800	0.3502783367795229
chr2	128878900	128879900	0.9667106737814236
chr2	128879000	128880000	1.6563818085179334
chr2	128879100	128880100	2.244939637020567
chr2	128879200	128880200	1.7405311723592634
chr2	128879300	128880300	2.2662121093440115
chr2	128879400	128880400	2.150107232457384
chr2	128879500	128880500	2.51421146245056
chr2	128879600	128880600	2.1552492235645597
chr2	128879700	128880700	2.254452962756426
chr2	128879800	128880800	2.143630575894892
chr2	128879900	128880900	1.5484656250432254
chr2	128880000	128881000	1.439953222598445
chr2	128880100	128881100	0.9027903672612904
chr2	128880200	128881200	1.79112352312643
chr2	128880300	128881300	1.5347959374110796
chr2	128880400	128881400	1.6715185540752877
chr2	128880500	128881500	0.8845311032114116
chr2	128888000	128889000	0.4654755847209322
chr2	128888100	128889100	0.9798061033784136
chr2	128888200	128889200	0.7499774456625148
chr2	128888300	128889300	-0.1201920338124006
chr2	128888400	128889400	0.2533447576758697
chr2	128888500	128889500	0.2498084388020296
chr2	128888600	128889600	0.4907376135487011
chr2	128888700	128889700	-0.21125469444756184
chr2	128888800	128889800	-0.5164263123275652
chr2	128888900	128889900	-0.8308055542357612
chr2	128889000	128890000	-0.4022970144035909
chr2	128889100	128890100	-0.8219310244805457
chr2	128889200	128890200	-0.27019200967360424
chr2	128889300	128890300	0.7257918808162835
chr2	128889400	128890400	0.301417032201651
chr2	128889500	128890500	0.2446579147420016
chr2	128889600	128890600	-0.044506783032876335
chr2	128889700	128890700	0.4808821008566084
chr2	128889800	128890800	0.354125140392143
chr2	128889900	128890900	0.1581382451409429
chr2	128890000	128891000	0.4480110654084745
chr2	128890100	128891100	0.4856725790019284
chr2	128890200	128891200	-0.2263322623876725
chr2	128890300	128891300	-0.2761811308685841
chr2	128890400	128891400	-0.1944280591976923
chr2	128890500	128891500	-0.5954235079901697
chr2	128890600	128891600	-0.5558565213401481
chr2	128890700	128891700	-0.1474805077919536
chr2	128890800	128891800	0.3384521669386573
chr2	128890900	128891900	0.987321487463044
chr2	128891000	128892000	0.6906193220067496
chr2	128891100	128892100	0.6024916364902279
chr2	128891200	128892200	0.6526222550376677
chr2	128891300	128892300	0.7173932401435728
chr2	128891400	128892400	1.2182130186589886
chr2	128891500	128892500	1.7373964893912492
chr2	128891600	128892600	1.8121396018465468
chr2	128891700	128892700	1.309979454723559
chr2	128891800	128892800	0.8085010852327176
chr2	128891900	128892900	0.8547345179216176
chr2	128892000	128893000	1.1082204450422204
chr2	128892100	128893100	0.9454665364140584
chr2	128892200	128893200	1.2453557373355215
chr2	128892300	128893300	0.9612657165930854
chr2	128892400	128893400	0.75901385781261
chr2	128892500	128893500	1.2384955256514316
chr2	128892600	128893600	1.4739106163434397
chr2	128892700	128893700	1.5050597089485138
chr2	128892800	128893800	1.5666595710143092
chr2	128892900	128893900	1.3256698836763978
chr2	128893000	128894000	1.4565106596341133
chr2	128893100	128894100	2.0388186814850964
chr2	128893200	128894200	2.1218697644275823
chr2	128893300	128894300	2.2409640257043058
chr2	128893400	128894400	2.2310864987280365
chr2	128893500	128894500	1.281858342992524
chr2	128893600	128894600	0.7039659725039927
chr2	128893700	128894700	1.0162874650779656
chr2	128893800	128894800	1.4951638231303417
chr2	128894500	128895500	1.4289332986310446
chr2	128894600	128895600	1.6112895836897017
chr2	128894700	128895700	0.6814176945777576
chr2	128894800	128895800	0.08930270037881469
chr2	128894900	128895900	0.6609243212834077
chr2	128895000	128896000	1.1477199864894119
chr2	128895100	128896100	0.6845283538452338
chr2	128895200	128896200	0.24734649162613964
chr2	128895300	128896300	0.6967078661832931
chr2	128895400	128896400	0.7182700790518067
chr2	128895500	128896500	0.2622332671149831
chr2	128895600	128896600	0.3448046235651022
chr2	128895700	128896700	0.3390718125052061
chr2	128895800	128896800	0.8339455882379014
chr2	128895900	128896900	1.1590728439553566
chr2	128896000	128897000	0.742442455125793
chr2	128896100	128897100	1.5654715999935866
chr2	128896200	128897200	1.9605155911331864
chr2	128896300	128897300	1.4324897081549168
chr2	128896400	128897400	0.7119535584422411
chr2	128896500	128897500	0.4009550323267148
chr2	128896600	128897600	-0.07682420033890484
chr2	128896700	128897700	0.7341249074232615
chr2	128896800	128897800	0.9161539042896668
chr2	128896900	128897900	0.6840752101896099
chr2	128897000	128898000	0.32066504227134995
chr2	128897100	128898100	0.4583000922102234
chr2	128897200	128898200	0.457864530244635
chr2	128897300	128898300	0.3728999931480276
chr2	128897400	128898400	0.658964379545569
chr2	128897500	128898500	0.928872534679838
chr2	128897600	128898600	1.1152674873493662
chr2	128897700	128898700	0.7958095018063177
chr2	128897800	128898800	0.598356015381764
chr2	128897900	128898900	0.6665255989877368
chr2	128898000	128899000	0.9402625427963662
chr2	128898100	128899100	0.6435590322438596
chr2	128898200	128899200	0.34278327997621955
chr2	128898300	128899300	0.4927412781397416
chr2	128898400	128899400	0.8093898430009319
chr2	128898500	128899500	1.0455564888633213
chr2	128898600	128899600	0.973808968433183
chr2	128898700	128899700	1.5751962165610205
chr2	128898800	128899800	1.4418731969805667
chr2	128898900	128899900	1.435080191661163
chr2	128899000	128900000	2.1706229150809797
chr2	128899100	128900100	1.8255951871426657
chr2	128899200	128900200	2.31548716614759
chr2	128899300	128900300	2.054247548795187
chr2	128899400	128900400	1.9990016619696789
chr2	128899500	128900500	1.5421981566062484
chr2	128899600	128900600	1.5447749835229951
chr2	128899700	128900700	1.2204579423288855
chr2	128899800	128900800	1.2708341075606668
chr2	128899900	128900900	0.2759020599543222
chr2	128900000	128901000	-0.25981796376896565
chr2	128900100	128901100	-0.014936043761125709
chr2	128900200	128901200	-0.09534293154622298
chr2	128900300	128901300	0.3896563637749055
chr2	128900400	128901400	0.13765896760562413
chr2	128900500	128901500	-0.1095232038725219
chr2	128900600	128901600	0.5290483097970274
chr2	128900700	128901700	0.5370118085714286
chr2	128900800	128901800	0.7803801209704755
chr2	128900900	128901900	2.3382141449669085
chr2	128901000	128902000	2.3268745907391812
chr2	128901100	128902100	1.96485823024272
chr2	128901200	128902200	2.343906955943869
chr2	128901300	128902300	2.347531244636073
chr2	128901400	128902400	2.7553733542907666
chr2	128901500	128902500	2.9511361436863246
chr2	128901600	128902600	2.4542136674855177
chr2	128901700	128902700	2.2278079616792312
chr2	128901800	128902800	1.7077577269078144
chr2	128901900	128902900	0.8469851606394104
chr2	128902000	128903000	0.37453375590285054
chr2	128902100	128903100	0.31289828009491777
chr2	128902200	128903200	0.3704653779513811
chr2	128902300	128903300	0.3733998298995511
chr2	128902400	128903400	0.09028823990842012
chr2	128902500	128903500	-0.14064680684359251
chr2	128902600	128903600	-0.11472239028018348
chr2	128902700	128903700	-0.5066141446410077
chr2	128902800	128903800	-0.028688079873088825
chr2	128902900	128903900	0.2381391149630805
chr2	128903000	128904000	0.6330300444531448
chr2	128903100	128904100	-0.3560063537983554
chr2	128903200	128904200	-1.2572879088828022
chr2	128903300	128904300	-2.0320038957147646
chr2	128903400	128904400	-2.297888582273852
chr2	128903500	128904500	-2.409721064918956
chr2	128903600	128904600	-2.29579692150638
chr2	128903700	128904700	-1.9438701048293865
chr2	128903800	128904800	-1.707715421200385
chr2	128903900	128904900	-1.9400594052722635
chr2	128904000	128905000	-2.1852887717171536
chr2	128904100	128905100	-0.6199979901560734
chr2	128904200	128905200	-0.4142332921994832
chr2	128904300	128905300	0.27944872211251665
chr2	128904400	128905400	0.5856188287982778
chr2	128904500	128905500	0.8805267264741914
chr2	128905400	128906400	-2.8699812416175896
chr2	128905500	128906500	-2.8628462572008706
chr2	128905600	128906600	-2.969687412344273
chr2	128905700	128906700	-3.0270865100880657
chr2	128905800	128906800	-2.645250711585037
chr2	128905900	128906900	-1.9032834540093635
chr2	128906000	128907000	-1.993739660884187
chr2	128906100	128907100	-2.5875084167713363
chr2	128906200	128907200	-1.8234927780438148
chr2	128906300	128907300	-1.1885660921534218
chr2	128906400	128907400	-2.0498852220054253
chr2	128906500	128907500	-1.8775936679319865
chr2	128906600	128907600	-2.235222482893513
chr2	128906700	128907700	-2.1355712598432266
chr2	128906800	128907800	-2.126562338541796
chr2	128906900	128907900	-2.517410553149234
chr2	128907000	128908000	-1.766745670214095
chr2	128907100	128908100	-1.0387186227654712
chr2	128907200	128908200	-0.21968982672896165
chr2	128907300	128908300	-0.6570069640252012
chr2	128907400	128908400	-0.30480058324061604
chr2	128907500	128908500	-0.003317371607330753
chr2	128907600	128908600	-0.2495487870281541
chr2	128907700	128908700	-0.4340502113213925
chr2	128907800	128908800	-1.0598026347416447
chr2	128907900	128908900	-0.491957311121549
chr2	128908000	128909000	-0.34481257476212024
chr2	128908100	128909100	-0.21403128536047056
chr2	128908200	128909200	-0.9020122675319334
chr2	128908300	128909300	-0.5166299880588472
chr2	128908400	128909400	-0.09792696130672912
chr2	128908500	128909500	-0.5392070497404939
chr2	128908600	128909600	0.15440396138447093
chr2	128908700	128909700	0.300953342494599
chr2	128909300	128910300	-0.8624772377823743
chr2	128909400	128910400	-0.7780903422992222
chr2	128909500	128910500	-0.965642108433518
chr2	128909600	128910600	-1.252071805801689
chr2	128909700	128910700	-1.5732667700753815
chr2	128909800	128910800	-1.8570303324385184
chr2	128910800	128911800	0.1841533343479377
chr2	128910900	128911900	-0.8542778231300096
chr2	128911000	128912000	-0.9920083266916393
chr2	128911100	128912100	-1.1958190927505081
chr2	128911200	128912200	-1.0341744573155345
chr2	128911300	128912300	-1.7575292154106836
chr2	128911400	128912400	-1.8470473347700789
chr2	128911500	128912500	-2.160427450308676
chr2	128911600	128912600	-2.22091641291806
chr2	128911700	128912700	-1.92933074686914
chr2	128911800	128912800	-2.222662897923567
chr2	128911900	128912900	-1.4183700341279089
chr2	128912000	128913000	-1.8150031806034272
chr2	128912100	128913100	-2.132701405975923
chr2	128912200	128913200	-2.0258578307278654
chr2	128912300	128913300	-1.2599298478294416
chr2	128912400	128913400	-1.4886718721243966
chr2	128912500	128913500	-1.0072855254962216
chr2	128912600	128913600	-1.4274699745306536
chr2	128912700	128913700	-1.4000856664755892
chr2	128912800	128913800	-1.056100963739952
chr2	128912900	128913900	-1.0932958742851095
chr2	128913000	128914000	-0.6593168816398985
chr2	128913100	128914100	0.2685746947417234
chr2	128913200	128914200	0.2549548484873917
chr2	128913300	128914300	-0.2623822118229661
chr2	128914700	128915700	-0.11143576514147266
chr2	128914800	128915800	-0.3885470836513501
chr2	128914900	128915900	-0.33531560967163243
chr2	128915000	128916000	-0.20607443451975507
chr2	128916100	128917100	-1.4290650158034879
chr2	128916200	128917200	-1.6307863410705448
chr2	128916300	128917300	-1.2601959268700558
chr2	128916800	128917800	-1.5778472328351203
chr2	128916900	128917900	-1.5814934430511078
chr2	128917000	128918000	-1.6645692639981517
chr2	128917800	128918800	-1.5770978709974497
chr2	128917900	128918900	-1.6944952798896913
chr2	128918000	128919000	-0.9224089115923163
chr2	128918100	128919100	-0.91477948244954
chr2	128918200	128919200	-0.8681784597117977
chr2	128918300	128919300	-0.724694146060576
chr2	128918400	128919400	-0.8055505565467352
chr2	128918500	128919500	-0.4605331661382795
chr2	128918600	128919600	0.4589142274760561
chr2	128918700	128919700	0.9357640626379292
chr2	128918800	128919800	1.3606675188726076
chr2	128918900	128919900	1.6163128522571233
chr2	128919000	128920000	1.1847458661432193
chr2	128919100	128920100	1.1722850505308045
chr2	128919200	128920200	1.2703147353186246
chr2	128919300	128920300	0.8949014872100812
chr2	128919400	128920400	0.9027894731073798
chr2	128919500	128920500	0.20444857736174
chr2	128919600	128920600	-0.6514273758990686
chr2	128919700	128920700	-0.026641989453253925
chr2	128919800	128920800	-0.6645951228764221
chr2	128920900	128921900	-1.2158521792803676
chr2	128921000	128922000	-0.7392900994193318
chr2	128921100	128922100	0.782066723561471
chr2	128921200	128922200	0.8908898752364411
chr2	128921600	128922600	0.6753421946363976
chr2	128922000	128923000	0.8423600979693842
chr2	128922100	128923100	0.4792044576394573
chr2	128922200	128923200	-0.012439189029642906
chr2	128922300	128923300	-0.241895333531404
chr2	128922400	128923400	0.02056818644218564
chr2	128922500	128923500	0.12572361206783822
chr2	128922600	128923600	-0.3052534015671892
chr2	128922700	128923700	-0.984687258228462
chr2	128922800	128923800	-0.9445308019952762
chr2	128922900	128923900	-0.7942631806698307
chr2	128923000	128924000	-0.8469517314586795
chr2	128923100	128924100	-1.1977092243374463
chr2	128923200	128924200	-1.4057592235629777
chr2	128923300	128924300	-1.6745866989260616
chr2	128923400	128924400	-2.0277017785155707
chr2	128923500	128924500	-1.4665475009793765
chr2	128923600	128924600	-1.1595146746580438
chr2	128923700	128924700	-1.2454512848324653
chr2	128923800	128924800	-1.0586572550060445
chr2	128923900	128924900	-1.5565943998048613
chr2	128924000	128925000	-1.4185415394644194
chr2	128924100	128925100	-0.9928220399072416
chr2	128924200	128925200	-0.4564423158141412
chr2	128924300	128925300	-0.19388295499490169
chr2	128924400	128925400	0.4524607715439474
chr2	128924500	128925500	0.7218195729190074
chr2	128924600	128925600	1.5785372438479075
chr2	128924700	128925700	2.3920674456934283
chr2	128924800	128925800	2.4186542086466942
chr2	128924900	128925900	2.4734195761898903
chr2	128925000	128926000	2.13534027472362
chr2	128925100	128926100	1.578611843566776
chr2	128925200	128926200	1.504174100244258
chr2	128925300	128926300	1.4625755413029633
chr2	128925400	128926400	0.5782655615074088
chr2	128925500	128926500	0.039590410422993716
chr2	128925600	128926600	-0.5774060425342858
chr2	128925700	128926700	-1.1401776729489184
chr2	128925800	128926800	-1.083484110877757
chr2	128925900	128926900	-0.7050278278685093
chr2	128926000	128927000	-0.09555142894009064
chr2	128926100	128927100	-0.12941595616187834
chr2	128926200	128927200	-0.8634316804446589
chr2	128926300	128927300	-0.6625049385960863
chr2	128926400	128927400	-0.4682304865821554
chr2	128926500	128927500	-0.2746341181592642
chr2	128926600	128927600	-0.2308151057758413
chr2	128926700	128927700	-0.11320881767679493
chr2	128926800	128927800	-0.4871767402374601
chr2	128926900	128927900	-0.9107391403585322
chr2	128927000	128928000	-1.726678779927552
chr2	128927100	128928100	-1.3420017561786612
chr2	128928600	128929600	2.142987104111238
chr2	128928700	128929700	1.7228203858925908
chr2	128928800	128929800	1.8101703723974945
chr2	128928900	128929900	1.256192026403822
chr2	128929000	128930000	0.6022794173455633
chr2	128929100	128930100	-0.2115827675666377
chr2	128929200	128930200	0.6605642004232841
chr2	128929300	128930300	0.7131207759723582
chr2	128929400	128930400	0.9230677467754568
chr2	128929500	128930500	0.8668890625947123
chr2	128929600	128930600	0.6907921609866893
chr2	128929700	128930700	0.9027271229496836
chr2	128929800	128930800	0.529464939860405
chr2	128929900	128930900	0.4844948498336581
chr2	128930000	128931000	1.0192793747312365
chr2	128930100	128931100	1.1730951309259237
chr2	128930200	128931200	0.7998943350439207
chr2	128930300	128931300	0.538847333040557
chr2	128930400	128931400	-0.047825225753771634
chr2	128930500	128931500	0.14890040903254972
chr2	128930600	128931600	-0.13399086294888976
chr2	128930700	128931700	-0.5720254959553356
chr2	128930800	128931800	-0.2320066305148112
chr2	128930900	128931900	-0.1469517175928673
chr2	128931000	128932000	-0.9317016293539332
chr2	128931100	128932100	-0.6453975850976944
chr2	128931200	128932200	0.2801347380297582
chr2	128931300	128932300	0.050109225408338336
chr2	128931400	128932400	0.214772211767538
chr2	128931500	128932500	0.7097199684074632
chr2	128931600	128932600	0.4980359402956461
chr2	128931700	128932700	0.6821956670584847
chr2	128931800	128932800	0.2832260647575029
chr2	128931900	128932900	0.08366928766725977
chr2	128932000	128933000	-0.013130345669449945
chr2	128932100	128933100	0.3278316454934657
chr2	128932200	128933200	-0.24886193843764265
chr2	128932300	128933300	-0.3459333120400204
chr2	128932400	128933400	-0.2667898371260526
chr2	128932500	128933500	-1.299945554449626
chr2	128932600	128933600	-1.17411388963979
chr2	128932700	128933700	-1.3102403856578673
chr2	128932800	128933800	-1.1029629716342726
chr2	128932900	128933900	-0.9405741605832008
chr2	128933000	128934000	-0.5126747606201133
chr2	128934200	128935200	-0.8051630671237815
chr2	128934300	128935300	-0.08130933434670402
chr2	128934400	128935400	-0.06779492947196249
chr2	128934500	128935500	0.4343812663043141
chr2	128934600	128935600	-0.1622789487957593
chr2	128934700	128935700	-0.24767970678127976
chr2	128934800	128935800	-0.3893790199257137
chr2	128934900	128935900	-0.12633063065169828
chr2	128935000	128936000	-0.13187592566042333
chr2	128935100	128936100	0.21540394971774532
chr2	128935200	128936200	0.18336934295221624
chr2	128935300	128936300	-0.17764115577678696
chr2	128935400	128936400	-0.3696349343248357
chr2	128935500	128936500	-0.5949778640579353
chr2	128935600	128936600	-0.3141167734295617
chr2	128935700	128936700	0.2449611697536349
chr2	128935800	128936800	0.5931431558547484
chr2	128935900	128936900	0.39419923312538796
chr2	128936000	128937000	0.10111895078540106
chr2	128936100	128937100	-0.5649117210363438
chr2	128936200	128937200	-0.8621918383947466
chr2	128936300	128937300	-1.4273043551731366
chr2	128936400	128937400	-1.313277880007204
chr2	128936500	128937500	-0.8799991041391273
chr2	128936600	128937600	-0.4069331227306976
chr2	128936700	128937700	-1.1491504905985357
chr2	128936800	128937800	-0.9148288659406879
chr2	128936900	128937900	-0.8665963319814514
chr2	128937000	128938000	-0.9250258666779172
chr2	128937100	128938100	-0.42240883404894936
chr2	128937200	128938200	0.15410012654011246
chr2	128937300	128938300	0.6817646625061302
chr2	128938400	128939400	-0.9011539137021845
chr2	128938500	128939500	-0.6227236925850305
chr2	128938600	128939600	-0.3505559426688496
chr2	128938700	128939700	0.41589555316123455
chr2	128938800	128939800	0.3584111905013556
chr2	128938900	128939900	0.6951558022765117
chr2	128939000	128940000	0.43912960539421453
chr2	128941400	128942400	-1.4171281345698776
chr2	128941500	128942500	-1.907902265912835
chr2	128941600	128942600	-2.4725494278218867
chr2	128941700	128942700	-2.2183428309676763
chr2	128941800	128942800	-2.042514255252569
chr2	128941900	128942900	-2.202072606510326
chr2	128942000	128943000	-1.8640309219379174
chr2	128942100	128943100	-2.215058212435417
chr2	128942200	128943200	-1.5742173682634033
chr2	128942300	128943300	-1.2228878683474702
chr2	128942700	128943700	-2.191146089832516
chr2	128942800	128943800	-2.439864625508621
chr2	128942900	128943900	-2.180148829032489
chr2	128943000	128944000	-1.946805972667027
chr2	128943100	128944100	-1.842763345667202
chr2	128943200	128944200	-1.83117404441942
chr2	128943300	128944300	-1.7069519680200878
chr2	128943400	128944400	-2.0770364849392986
chr2	128943500	128944500	-1.7647640403254523
chr2	128943600	128944600	-0.8447060306456732
chr2	128944400	128945400	-2.016941348237023
chr2	128944500	128945500	-2.6914070646167785
chr2	128944600	128945600	-2.746283257444712
chr2	128944700	128945700	-2.646207924839905
chr2	128944800	128945800	-2.742441672234056
chr2	128944900	128945900	-2.7471822594357156
chr2	128945000	128946000	-2.874202870761401
chr2	128945100	128946100	-2.68702972072121
chr2	128946100	128947100	-3.5398236380863635
chr2	128946200	128947200	-4.718160080153102
chr2	128946300	128947300	-4.9739647536142435
chr2	128946400	128947400	-5.598552405785422
chr2	128946500	128947500	-5.839597002061572
chr2	128946600	128947600	-5.612937957778119
chr2	128946700	128947700	-6.360265150342696
chr2	128946800	128947800	-6.715912788098969
chr2	128946900	128947900	-7.518943819388283
chr2	128947000	128948000	-6.932381798538889
chr2	128947100	128948100	-6.2025079791314885
chr2	128947200	128948200	-5.247337201733802
chr2	128947300	128948300	-5.011460954918356
chr2	128947400	128948400	-4.2700454225603215
chr2	128947500	128948500	-4.013083643386473
chr2	128947600	128948600	-4.494361817185184
chr2	128948500	128949500	0.7463639206454115
chr2	128948600	128949600	0.6331151038172106
chr2	128948700	128949700	0.27125222935782883
chr2	128948800	128949800	0.2028332365532368
chr2	128948900	128949900	-0.18690837591557247
chr2	128949000	128950000	-0.35143960260226936
chr2	128949100	128950100	-0.7338622256921881
chr2	128949200	128950200	-0.6115636372969063
chr2	128949300	128950300	-0.8790629734759784
chr2	128949400	128950400	-1.1492688150608539
chr2	128949500	128950500	-1.187443581148976
chr2	128949600	128950600	-1.1484620235937169
chr2	128949700	128950700	-0.6037594833441328
chr2	128949800	128950800	-0.02418628496534061
chr2	128949900	128950900	0.3293185803880268
chr2	128950000	128951000	0.7572283352789551
chr2	128950100	128951100	1.1079784912872173
chr2	128950200	128951200	0.964331402266857
chr2	128950300	128951300	0.709724715911007
chr2	128950400	128951400	0.2252017417315265
chr2	128950500	128951500	0.06479515745353183
chr2	128950600	128951600	0.15999430106997262
chr2	128950700	128951700	0.1668660000607174
chr2	128950800	128951800	0.4114332944458069
chr2	128950900	128951900	0.967932101001248
chr2	128951000	128952000	0.5184347566634585
chr2	128951100	128952100	0.2315932538511536
chr2	128951200	128952200	0.4838218914935394
chr2	128951300	128952300	0.8312202165829461
chr2	128951400	128952400	1.151631673795106
chr2	128951500	128952500	0.9596620885506746
chr2	128951600	128952600	1.5318118272701615
chr2	128951700	128952700	1.3555399057247532
chr2	128951800	128952800	0.8054618890882429
chr2	128951900	128952900	0.7684413440875271
chr2	128952000	128953000	1.2521235793779866
chr2	128952100	128953100	1.372905406834812
chr2	128952200	128953200	0.9411768998179418
chr2	128952300	128953300	0.307054744936761
chr2	128952400	128953400	0.3259851017622744
chr2	128952500	128953500	0.7528087025607539
chr2	128952600	128953600	0.5526402025590066
chr2	128952700	128953700	0.4090424165077137
chr2	128952800	128953800	0.4726071972766657
chr2	128952900	128953900	0.5153206232502797
chr2	128953000	128954000	0.12163298086899234
chr2	128953100	128954100	-0.4334833649731501
chr2	128953200	128954200	0.45157956100701707
chr2	128953300	128954300	0.8555968767801523
chr2	128953400	128954400	0.8592080579340088
chr2	128953500	128954500	1.072947039258918
chr2	128953600	128954600	0.8921548828138229
chr2	128953700	128954700	1.0892348967853485
chr2	128953800	128954800	0.8075720423889674
chr2	128953900	128954900	0.8297668236009624
chr2	128954000	128955000	1.2432904864288874
chr2	128954100	128955100	1.6894801239110324
chr2	128954200	128955200	1.018075923815826
chr2	128954300	128955300	0.7522280224991703
chr2	128954400	128955400	0.5780205227181425
chr2	128954500	128955500	0.26068094077085496
chr2	128954600	128955600	-0.05482959736556522
chr2	128954700	128955700	-0.05611749663625733
chr2	128954800	128955800	0.028424555653718413
chr2	128954900	128955900	-0.7415238296357118
chr2	128955000	128956000	-1.5247824633078388
chr2	128955100	128956100	-1.2275650876611934
chr2	128955200	128956200	-1.6530980477050528
chr2	128955300	128956300	-1.4961601909947717
chr2	128955400	128956400	-0.838927038665535
chr2	128955500	128956500	-0.3008074091264434
chr2	128955600	128956600	-0.2322514139415525
chr2	128955700	128956700	-0.5621451548519403
chr2	128955800	128956800	-0.8820916127884345
chr2	128955900	128956900	0.0030122265260677013
chr2	128956000	128957000	0.313516525474764
chr2	128956100	128957100	-0.18626905084193712
chr2	128956200	128957200	0.07989978860887112
chr2	128956300	128957300	-0.2774388612708979
chr2	128956400	128957400	-0.5333722529988076
chr2	128956500	128957500	-0.9187269370266541
chr2	128956600	128957600	-0.8067146819564439
chr2	128956700	128957700	-0.2790495094617144
chr2	128956800	128957800	0.4914703381895366
chr2	128956900	128957900	-0.535709185214502
chr2	128958300	128959300	-1.0164045372598105
chr2	128958400	128959400	-0.39656171909769694
chr2	128958500	128959500	-0.9011156200394208
chr2	128958600	128959600	-1.1618083150376457
chr2	128958700	128959700	-1.1441950382100037
chr2	128958800	128959800	-1.1786859459269
chr2	128958900	128959900	-1.2062898205929342
chr2	128959000	128960000	-0.8248467420725751
chr2	128959100	128960100	-0.599268313737699
chr2	128959200	128960200	-0.8499895693483134
chr2	128959300	128960300	-0.4894479233987642
chr2	128959400	128960400	-0.9131289107045564
chr2	128959500	128960500	-1.4363532399959824
chr2	128959600	128960600	-1.6857006176288831
chr2	128959700	128960700	-2.0745896141403786
chr2	128959800	128960800	-1.6867270343754868
chr2	128959900	128960900	-1.7238755804362793
chr2	128960000	128961000	-1.8491432197706712
chr2	128960100	128961100	-1.6796722073974986
chr2	128960200	128961200	-1.9532763515692888
chr2	128960300	128961300	-2.1112774094629163
chr2	128960700	128961700	-1.3578783403493788
chr2	128960800	128961800	-1.6581810035659523
chr2	128960900	128961900	-1.1147136619074356
chr2	128961000	128962000	-0.8987991575783502
chr2	128961100	128962100	-0.7687285736474656
chr2	128961200	128962200	0.05602534493557608
chr2	128961300	128962300	0.3595201038672672
chr2	128961400	128962400	0.3276905986261841
chr2	128961500	128962500	0.5182950529059848
chr2	128961600	128962600	0.9199865331029542
chr2	128961700	128962700	0.6115774408970821
chr2	128961800	128962800	0.5223852927912809
chr2	128961900	128962900	0.4078566303026046
chr2	128962000	128963000	0.3188555155593801
chr2	128962100	128963100	-0.4353952282818326
chr2	128962200	128963200	-0.6080244771051221
chr2	128962300	128963300	-0.3938906696510697
chr2	128962400	128963400	-0.2544616847875125
chr2	128962500	128963500	-0.7562025423057044
chr2	128962600	128963600	-1.400623192787832
chr2	128962700	128963700	-1.6552555890019975
chr2	128962800	128963800	-1.9647973100483729
chr2	128962900	128963900	-2.4911560583031385
chr2	128963000	128964000	-2.0468756114302735
chr2	128963100	128964100	-1.9765491378049884
chr2	128963200	128964200	-2.5640569376263813
chr2	128963300	128964300	-3.3964327483996453
chr2	128963400	128964400	-3.8436224577953433
chr2	128963500	128964500	-4.002759634430017
chr2	128963600	128964600	-3.780909107124312
chr2	128963700	128964700	-3.4534379911802007
chr2	128967400	128968400	-3.889991253381545
chr2	128967500	128968500	-4.468687196062065
chr2	128967600	128968600	-4.227780091332884
chr2	128967700	128968700	-4.21774327748492
chr2	128967800	128968800	-2.7622530935345795
chr2	128967900	128968900	-2.5138024009770694
chr2	128969000	128970000	-0.3872726225260812
chr2	128969100	128970100	-0.7707704742411079
chr2	128969200	128970200	-1.261375086917144
chr2	128969300	128970300	-1.4572379125805734
chr2	128969400	128970400	-0.11665208090148238
chr2	128969500	128970500	-0.04049429362108342
chr2	128969600	128970600	0.07045877089820902
chr2	128969700	128970700	-0.09850975753831956
chr2	128969800	128970800	-0.19446280999798707
chr2	128969900	128970900	0.10799397386857064
chr2	128970000	128971000	-0.2773127974231595
chr2	128970100	128971100	-1.0306454361417
chr2	128970200	128971200	-1.2348151672580057
chr2	128971300	128972300	-1.5899460625002069
chr2	128971400	128972400	-1.7376804184701211
chr2	128971500	128972500	-1.4377699711235712
chr2	128971600	128972600	-2.029621925613064
chr2	128971700	128972700	-2.088676639431697
chr2	128971800	128972800	-1.520801023637382
chr2	128971900	128972900	-1.278405760809283
chr2	128972000	128973000	-0.9573831022808206
chr2	128972100	128973100	-0.863768439805047
chr2	128972200	128973200	-0.4775020467697455
chr2	128972300	128973300	-0.19951167986117568
chr2	128972400	128973400	0.030792792474912005
chr2	128972500	128973500	-0.7659429554530365
chr2	128972600	128973600	0.16814873387152898
chr2	128972700	128973700	0.0538332070840926
chr2	128972800	128973800	0.2947286086331584
chr2	128972900	128973900	0.16511865678568574
chr2	128973000	128974000	-0.002123802831325811
chr2	128973100	128974100	0.11910271374823575
chr2	128973200	128974200	-0.183561012132204
chr2	128973300	128974300	-0.4923847887784244
chr2	128973400	128974400	-0.8056485841653946
chr2	128975300	128976300	-0.5033581777393098
chr2	128975400	128976400	-0.7532928863600916
chr2	128975500	128976500	-0.6182864874414931
chr2	128975600	128976600	-1.5971064021519898
chr2	128975700	128976700	-2.229733333849373
chr2	128976200	128977200	-0.8651643465291229
chr2	128976300	128977300	-0.19595164167582246
chr2	128976400	128977400	-1.0312409011974142
chr2	128976500	128977500	-1.0873457050964817
chr2	128976600	128977600	-1.045588505989129
chr2	128976700	128977700	-0.7419015348779285
chr2	128976800	128977800	-0.745873887661048
chr2	128976900	128977900	-0.4264150903484656
chr2	128977000	128978000	-1.1750457136739072
chr2	128977100	128978100	-1.0780560935014376
chr2	128977200	128978200	0.02413597002292333
chr2	128977300	128978300	-0.8258620815002274
chr2	128977400	128978400	-0.2740940270790837
chr2	128977500	128978500	-0.14367049897082615
chr2	128977600	128978600	0.2012313087486835
chr2	128977700	128978700	-0.2250472472372616
chr2	128977800	128978800	-0.554994185873201
chr2	128977900	128978900	-0.4517331634883147
chr2	128978000	128979000	0.18673949785867616
chr2	128978100	128979100	0.8566741737836931
chr2	128978200	128979200	-0.12761545219140782
chr2	128978300	128979300	0.5004824194530653
chr2	128978400	128979400	1.3327801307097835
chr2	128978500	128979500	1.5841572340330208
chr2	128978600	128979600	1.1980721292508407
chr2	128978700	128979700	1.5371433258362956
chr2	128978800	128979800	1.6138114163138235
chr2	128978900	128979900	1.6192644932026914
chr2	128979000	128980000	1.3719799421905792
chr2	128979100	128980100	0.2718647223896287
chr2	128979200	128980200	1.0085552926016597
chr2	128979300	128980300	1.1251029886825978
chr2	128979400	128980400	0.12626719779257914
chr2	128979500	128980500	-0.4871492798431401
chr2	128979600	128980600	-0.2203765835427896
chr2	128979700	128980700	-0.13493133466354032
chr2	128979800	128980800	0.3816314916454256
chr2	128979900	128980900	0.5008990504583205
chr2	128980000	128981000	0.48042729354877356
chr2	128980100	128981100	1.3949498389677004
chr2	128980200	128981200	1.2074362781368464
chr2	128980300	128981300	0.726170870659293
chr2	128980400	128981400	0.9853737529260878
chr2	128980500	128981500	1.0055734182482587
chr2	128980600	128981600	0.9468775111963792
chr2	128980700	128981700	0.8532282627443577
chr2	128981700	128982700	0.3228146680207233
chr2	128981800	128982800	0.4963524700627495
chr2	128981900	128982900	0.7164890121643536
chr2	128982000	128983000	0.6031901604161702
chr2	128982100	128983100	-0.3043818295258468
chr2	128982200	128983200	-0.5583478034891706
chr2	128982300	128983300	-0.2319554019628049
chr2	128982400	128983400	-0.40325906238884496
chr2	128982500	128983500	-0.6561766282447282
chr2	128982600	128983600	-0.08509103234537675
chr2	128982700	128983700	-0.35751292266187423
chr2	128982800	128983800	-0.8305548412443009
chr2	128982900	128983900	-1.0482365936533673
chr2	128983000	128984000	-1.0245735165505945
chr2	128983100	128984100	-0.06444706898714668
chr2	128983200	128984200	-0.12824112410338973
chr2	128983300	128984300	-0.8076681373969641
chr2	128983400	128984400	-0.8729005281129912
chr2	128984100	128985100	-0.4918989816254465
chr2	128984200	128985200	-1.832353365629817
chr2	128984300	128985300	-1.0045448801164514
chr2	128984400	128985400	-1.2431072926948783
chr2	128984500	128985500	-1.4084536614743088
chr2	128984600	128985600	-1.6230367192801436
chr2	128984700	128985700	-1.4914255059391066
chr2	128984800	128985800	-1.7832008484644168
chr2	128984900	128985900	-1.4013966385481087
chr2	128985000	128986000	-2.0986583479494265
chr2	128985100	128986100	-2.307869561536704
chr2	128985200	128986200	-0.9837314103899224
chr2	128985800	128986800	0.2789311417405466
chr2	128985900	128986900	0.6122111736778222
chr2	128986000	128987000	1.7049091792332187
chr2	128986100	128987100	2.0263681193569414
chr2	128986200	128987200	2.224674550682592
chr2	128986300	128987300	2.108007419252216
chr2	128986400	128987400	2.617423808044616
chr2	128986500	128987500	2.4472451632253
chr2	128986600	128987600	1.9830981350917345
chr2	128986700	128987700	1.7728092868050518
chr2	128986800	128987800	1.6520207076219613
chr2	128986900	128987900	1.0460024029933592
chr2	128987000	128988000	0.16160056767850825
chr2	128987100	128988100	-0.1574374633630393
chr2	128987200	128988200	-0.2588026401332709
chr2	128987300	128988300	-0.13916439513319473
chr2	128987400	128988400	-0.475189904154566
chr2	128987500	128988500	-0.7208337977829442
chr2	128987600	128988600	-0.1978717262206468
chr2	128987700	128988700	0.2623514857028739
chr2	128988300	128989300	0.6814788101671472
chr2	128988400	128989400	0.06166505649547385
chr2	128988500	128989500	-0.6125441418350948
chr2	128988600	128989600	-1.1029578205282051
chr2	128988700	128989700	-1.6733443936155783
chr2	128988800	128989800	-1.7276175105550848
chr2	128988900	128989900	-1.7204841399895316
chr2	128989000	128990000	-2.520305423857403
chr2	128989100	128990100	-3.0072287261697785
chr2	128989200	128990200	-2.9476243590714772
chr2	128989300	128990300	-2.848831975757588
chr2	128989400	128990400	-2.9028551148396837
chr2	128989500	128990500	-2.2848331374715367
chr2	128989600	128990600	-1.48752915829211
chr2	128989700	128990700	-0.6034422290376222
chr2	128989800	128990800	-1.2956293782693311
chr2	128989900	128990900	-1.2318612516122371
chr2	128990000	128991000	-1.1027258847477353
chr2	128990100	128991100	-1.1066924566841598
chr2	128990200	128991200	-1.03230461882057
chr2	128990300	128991300	-0.298661392149058
chr2	128990400	128991400	0.2552138101028177
chr2	128990500	128991500	0.3354152979961766
chr2	128990600	128991600	-0.2256724388161417
chr2	128990700	128991700	0.12703690322246144
chr2	128990800	128991800	1.0342480947649408
chr2	128990900	128991900	0.5037898815071767
chr2	128991000	128992000	0.925443262744446
chr2	128991100	128992100	0.7322755352937338
chr2	128991200	128992200	0.7688734519295709
chr2	128991300	128992300	0.07120626021833414
chr2	128991400	128992400	-0.12287805788841134
chr2	128991500	128992500	-0.07300857485904864
chr2	128991600	128992600	0.2387578157253833
chr2	128991700	128992700	-0.5425123919416409
chr2	128993700	128994700	-0.5431160332885585
chr2	128993800	128994800	-1.037525788043405
chr2	128993900	128994900	-0.851213926356259
chr2	128994000	128995000	-0.7923687882250534
chr2	128994100	128995100	-0.4916113326298679
chr2	128994200	128995200	-0.4989762785778708
chr2	128994300	128995300	-0.34771690141919376
chr2	128994400	128995400	-0.7508694746273507
chr2	128994500	128995500	-0.9745807958018348
chr2	128994600	128995600	-1.5340564899848717
chr2	128994700	128995700	-1.1312276192583752
chr2	128994800	128995800	-0.5599495296615938
chr2	128994900	128995900	-1.0850662326474152
chr2	128995000	128996000	-0.9887738758629184
chr2	128995100	128996100	-1.5069843149460105
chr2	128995200	128996200	-1.3793261345615886
chr2	128995300	128996300	-1.2599166950935694
chr2	128995400	128996400	-0.06006199660976935
chr2	128995500	128996500	-0.4815369620919159
chr2	128995600	128996600	0.21609960879698198
chr2	128995700	128996700	0.2690354234881935
chr2	128995800	128996800	0.6148914062607965
chr2	128995900	128996900	1.2135875007306842
chr2	128996000	128997000	1.1965973786508326
chr2	128996100	128997100	1.9258723432212623
chr2	128996200	128997200	2.1205850173059515
chr2	128996300	128997300	1.7579334943314773
chr2	128996400	128997400	1.6652371645450306
chr2	128996500	128997500	2.2654198196894
chr2	128996600	128997600	2.1393348111989474
chr2	128996700	128997700	2.1539729698297747
chr2	128996800	128997800	2.04476078602644
chr2	128996900	128997900	2.0438386231560925
chr2	128997000	128998000	2.0693763801313287
chr2	128997100	128998100	1.800197489421447
chr2	128997200	128998200	1.6953786171261147
chr2	128997300	128998300	1.1248428716791263
chr2	128997400	128998400	0.4862680722935341
chr2	128997500	128998500	0.3007131218958079
chr2	128997600	128998600	0.4538190150515092
chr2	128997700	128998700	0.3740672185669272
chr2	128997800	128998800	0.8340929036270815
chr2	128997900	128998900	1.118890203762514
chr2	128998000	128999000	1.0607910419283242
chr2	128998100	128999100	1.03404647532416
chr2	128998200	128999200	0.9110810398080698
chr2	128998300	128999300	1.4138297224162744
chr2	128998400	128999400	1.2378634709752747
chr2	128998500	128999500	1.4464717650840349
chr2	128998600	128999600	1.3958844148792064
chr2	128998700	128999700	0.4463547761189463
chr2	128998800	128999800	-0.260217728430016
chr2	128998900	128999900	-0.6929905785595577
chr2	128999000	129000000	-0.5950059613179126
chr2	128999100	129000100	-0.6169429338441209
chr2	128999200	129000200	-0.7093698597648149
chr2	129000300	129001300	0.8453458145118704
chr2	129000400	129001400	0.7888337311040191
chr2	129000500	129001500	0.8405968405070458
chr2	129000600	129001600	0.5346632639435072
chr2	129000700	129001700	1.0657288168182648
chr2	129000800	129001800	0.904986059266908
chr2	129000900	129001900	1.1059521022819652
chr2	129001000	129002000	1.8115636128895962
chr2	129001100	129002100	1.3565184853302903
chr2	129001200	129002200	0.7459943950613168
chr2	129001300	129002300	0.888749261891038
chr2	129001400	129002400	0.7137232151286854
chr2	129001500	129002500	0.12871018886104296
chr2	129001600	129002600	0.6864718444499894
chr2	129001700	129002700	-0.2458385914371153
chr2	129001800	129002800	0.6005320850604512
chr2	129001900	129002900	-0.05146944061318274
chr2	129002000	129003000	-0.6876791226006729
chr2	129002100	129003100	-1.143644894092178
chr2	129002200	129003200	-1.3683191647977069
chr2	129002300	129003300	-1.9100262214994248
chr2	129002400	129003400	-1.9080879093809
chr2	129002500	129003500	-2.3276306297777842
chr2	129002600	129003600	-2.854104889751365
chr2	129003700	129004700	-0.14881055850308367
chr2	129003800	129004800	0.27172404344343354
chr2	129003900	129004900	0.4299323691705445
chr2	129004000	129005000	0.37147559552452486
chr2	129004100	129005100	0.1987988096490511
chr2	129004200	129005200	0.016683626170225792
chr2	129004300	129005300	-0.056901959851858475
chr2	129004400	129005400	0.12018952263983032
chr2	129004500	129005500	0.1930776754431324
chr2	129004600	129005600	0.26144212511566245
chr2	129004700	129005700	-0.4963449675816382
chr2	129004800	129005800	-1.4498536192021776
chr2	129005800	129006800	-1.2235249063759337
chr2	129005900	129006900	-1.2708310356918986
chr2	129006000	129007000	-1.3119185659917283
chr2	129007400	129008400	-0.3577277092698189
chr2	129007500	129008500	-0.9906856897511054
chr2	129007600	129008600	-1.2007690982069508
chr2	129007700	129008700	-1.0027506305200975
chr2	129007800	129008800	-0.3472787858103542
chr2	129007900	129008900	-0.3836626346874151
chr2	129008000	129009000	-0.27342194350808735
chr2	129008100	129009100	-0.14691912066729176
chr2	129008200	129009200	0.2838323392490146
chr2	129008300	129009300	0.6046204511845908
chr2	129008400	129009400	0.048610980879148384
chr2	129008500	129009500	1.4611141182680585
chr2	129008600	129009600	1.969626585724704
chr2	129009200	129010200	1.9829583964342856
chr2	129009300	129010300	1.8034191967612008
chr2	129009400	129010400	2.025300823676768
chr2	129009500	129010500	1.0342737152232375
chr2	129009600	129010600	0.6719573212196167
chr2	129009700	129010700	0.1422841367772991
chr2	129009800	129010800	0.15728872301801036
chr2	129009900	129010900	-0.020728047660595283
chr2	129010000	129011000	-0.07090041918080484
chr2	129010100	129011100	0.01315994002773853
chr2	129010200	129011200	0.12030416938044924
chr2	129010300	129011300	0.17868833136275428
chr2	129010400	129011400	0.5077831321133196
chr2	129010500	129011500	0.12493476807758486
chr2	129010600	129011600	0.6246462378084756
chr2	129010700	129011700	0.5752229376351481
chr2	129010800	129011800	-0.3250567726472327
chr2	129010900	129011900	0.18328129906215607
chr2	129011000	129012000	0.2178406137415208
chr2	129011100	129012100	-0.14590855287012186
chr2	129011200	129012200	-0.15125550613044478
chr2	129011300	129012300	-0.7791770940585702
chr2	129011400	129012400	-1.1378794556220777
chr2	129011500	129012500	-0.6141489721429911
chr2	129011600	129012600	-0.9110664414728932
chr2	129011700	129012700	-0.9341429483737022
chr2	129011800	129012800	-0.6031290713869853
chr2	129011900	129012900	-2.116822288803458
chr2	129012000	129013000	-2.5656590878942214
chr2	129012100	129013100	-3.1328501947861724
chr2	129012200	129013200	-3.1306907756054354
chr2	129012300	129013300	-2.27952761524512
chr2	129012400	129013400	-1.9318387634097285
chr2	129012500	129013500	-2.153465090705456
chr2	129012600	129013600	-2.160906399611084
chr2	129012700	129013700	-1.8282784684855693
chr2	129012800	129013800	-1.221259127545448
chr2	129012900	129013900	-0.3374092086604897
chr2	129013000	129014000	-0.23298981664807
chr2	129013100	129014100	0.4694995972201433
chr2	129013200	129014200	0.3390191807917749
chr2	129013300	129014300	0.08355425008817348
chr2	129013400	129014400	-0.6169300891407918
chr2	129013500	129014500	0.05597445887449522
chr2	129013600	129014600	-0.2079530960080155
chr2	129013700	129014700	-0.10979720972469152
chr2	129013800	129014800	-0.3772154718215629
chr2	129013900	129014900	-0.14807434065744587
chr2	129014000	129015000	-0.09677815557542328
chr2	129014100	129015100	0.047642609596730674
chr2	129014200	129015200	0.2922895942369988
chr2	129014300	129015300	-0.09314941119328132
chr2	129014400	129015400	0.7740977103383014
chr2	129014500	129015500	0.3980758443460166
chr2	129014600	129015600	0.6814984642625714
chr2	129014700	129015700	0.5894187908386498
chr2	129017000	129018000	0.02529448561798126
chr2	129017100	129018100	-0.18776596599101286
chr2	129017200	129018200	-0.7772645534936663
chr2	129017300	129018300	-1.3440490500167346
chr2	129017400	129018400	-0.8194753597549762
chr2	129017500	129018500	-0.8944284341185381
chr2	129017600	129018600	-0.9054970270105492
chr2	129017700	129018700	-1.2647469703470051
chr2	129017800	129018800	-1.2616942915706642
chr2	129017900	129018900	-1.767773782927528
chr2	129018000	129019000	-2.260644840670668
chr2	129018100	129019100	-1.8711016276450945
chr2	129018200	129019200	-1.2220099078527231
chr2	129018300	129019300	-0.28157991185042125
chr2	129018400	129019400	-0.4484016858455033
chr2	129018500	129019500	0.3425765741572121
chr2	129018600	129019600	-0.16912836731041048
chr2	129018700	129019700	0.0492104225487293
chr2	129018800	129019800	-0.4147070934752781
chr2	129018900	129019900	0.2816865085102389
chr2	129019000	129020000	1.531685250329968
chr2	129019100	129020100	1.5030129606749447
chr2	129019200	129020200	1.2724532330950886
chr2	129019300	129020300	0.6823144530013822
chr2	129019400	129020400	0.5375400825877811
chr2	129019500	129020500	0.01937896973122141
chr2	129019600	129020600	0.2038710980173137
chr2	129019700	129020700	0.5539201232279056
chr2	129019800	129020800	0.5457834382480639
chr2	129019900	129020900	0.570027632107677
chr2	129020000	129021000	-0.42825702681291267
chr2	129020100	129021100	-1.1378996127881147
chr2	129020200	129021200	-1.2998317282298002
chr2	129020300	129021300	-1.2252181819332328
chr2	129020400	129021400	-1.179798835336
chr2	129020500	129021500	-0.7373816580077653
chr2	129020600	129021600	-0.3949919483771745
chr2	129020700	129021700	-1.2164441007021984
chr2	129020800	129021800	-0.7247515459763225
chr2	129020900	129021900	-1.034990542134483
chr2	129021000	129022000	-0.43278613062581583
chr2	129021100	129022100	0.03900322338544645
chr2	129021200	129022200	0.7829160049000684
chr2	129021300	129022300	0.00971877157353932
chr2	129021400	129022400	-0.5109858384241471
chr2	129021500	129022500	-1.9006255981329976
chr2	129021600	129022600	-2.113075906558905
chr2	129021700	129022700	-1.2496331628826027
chr2	129021800	129022800	-2.0499435092380742
chr2	129021900	129022900	-2.2271254409972183
chr2	129022000	129023000	-3.0566175738900494
chr2	129022100	129023100	-3.1673857623617234
chr2	129022200	129023200	-3.9467417055676495
chr2	129022300	129023300	-3.2058862013928455
chr2	129022400	129023400	-3.001154937578639
chr2	129022500	129023500	-1.9985922135397467
chr2	129022600	129023600	-2.2779986897204707
chr2	129023700	129024700	-0.8966833926509082
chr2	129023800	129024800	-1.976188479499409
chr2	129023900	129024900	-1.4474681057157242
chr2	129024000	129025000	-1.6872894401612004
chr2	129024100	129025100	-2.03901989091549
chr2	129024200	129025200	-1.8759266395117868
chr2	129024300	129025300	-2.1591716676206896
chr2	129024400	129025400	-1.858129897766656
chr2	129024500	129025500	-1.7245532410691002
chr2	129024600	129025600	-2.547404682487556
chr2	129024700	129025700	-2.648360556461236
chr2	129024800	129025800	-1.8038061192462
chr2	129024900	129025900	-2.2061003994976374
chr2	129025000	129026000	-1.8197732439949645
chr2	129025100	129026100	-1.5477072461780232
chr2	129025200	129026200	-1.84167955390147
chr2	129025300	129026300	-1.4645876158464959
chr2	129025600	129026600	-0.5196157256035003
chr2	129025700	129026700	-0.4787794505590263
chr2	129025800	129026800	-0.5214631374150119
chr2	129025900	129026900	-0.38701284942919534
chr2	129026000	129027000	-0.949775621813674
chr2	129026100	129027100	-0.8968822665743699
chr2	129026200	129027200	-0.4548424908373855
chr2	129026300	129027300	-0.02008208543134734
chr2	129026400	129027400	0.49001787618571296
chr2	129026500	129027500	0.3550043356186481
chr2	129026600	129027600	0.011893603534451196
chr2	129026700	129027700	-0.18374404957248905
chr2	129026800	129027800	-0.008566301772258686
chr2	129026900	129027900	0.07682824448280537
chr2	129027000	129028000	-0.36501588810125013
chr2	129027100	129028100	-1.3385964775365158
chr2	129027200	129028200	-1.2007708591859771
chr2	129027300	129028300	-1.4072054564166012
chr2	129027400	129028400	-1.4362965218000836
chr2	129027500	129028500	-1.1227591247583788
chr2	129027600	129028600	-0.8785673838342856
chr2	129027700	129028700	-0.7664500315058759
chr2	129027800	129028800	-0.7652872413118265
chr2	129027900	129028900	-0.5401843436189974
chr2	129028000	129029000	-0.6497519817071156
chr2	129028100	129029100	0.3915728295385065
chr2	129028200	129029200	0.11792349505724327
chr2	129028300	129029300	-0.5933284616606292
chr2	129028400	129029400	-0.2306613264570201
chr2	129028500	129029500	-0.5489478099211296
chr2	129028600	129029600	-0.7330970038166956
chr2	129028700	129029700	-0.6280177653000992
chr2	129028800	129029800	-0.9559799184215086
chr2	129028900	129029900	-1.8290810830485853
chr2	129029000	129030000	-1.3496021353338137
chr2	129029100	129030100	-1.1169574816881562
chr2	129029200	129030200	-1.458396561823058
chr2	129029300	129030300	-1.5411774788475368
chr2	129029400	129030400	-2.169614204241846
chr2	129029500	129030500	-2.125988053321924
chr2	129029600	129030600	-2.3516786287343336
chr2	129029700	129030700	-2.8390355936538265
chr2	129029800	129030800	-3.339791044647128
chr2	129029900	129030900	-2.703323534616385
chr2	129030000	129031000	-2.4724146919185763
chr2	129030100	129031100	-2.4531802634698217
chr2	129030200	129031200	-1.7477303159102553
chr2	129030300	129031300	-0.5794329546619573
chr2	129030400	129031400	-0.5498189747050999
chr2	129030500	129031500	-0.7480083281642815
chr2	129030600	129031600	-0.06658338366025958
chr2	129030900	129031900	0.5382103518256375
chr2	129031000	129032000	0.9537767011041183
chr2	129031100	129032100	0.6897003431221752
chr2	129031200	129032200	0.2803476160880705
chr2	129031300	129032300	-0.13761513887504864
chr2	129031400	129032400	-0.5123666609707069
chr2	129031500	129032500	-0.5490415988672132
chr2	129031600	129032600	-1.0285127267133891
chr2	129031700	129032700	-0.7659058756401292
chr2	129031800	129032800	-1.4411517977998942
chr2	129031900	129032900	-1.0520420287777814
chr2	129032000	129033000	-1.8974521424788091
chr2	129032100	129033100	-2.2629683947424266
chr2	129032200	129033200	-2.743394236683646
chr2	129032300	129033300	-2.73160477723267
chr2	129032400	129033400	-2.3659546336029083
chr2	129032500	129033500	-2.308923594761988
chr2	129032600	129033600	-2.284262578952009
chr2	129032700	129033700	-2.6640503665203186
chr2	129033400	129034400	-1.3256771886181142
chr2	129033500	129034500	-0.5662855134273338
chr2	129033600	129034600	-0.3068629985250205
chr2	129033700	129034700	-1.4906965245654835
chr2	129033800	129034800	-1.6288187386107191
chr2	129033900	129034900	-1.6465650838457129
chr2	129034000	129035000	-1.5783729698844917
chr2	129034100	129035100	-1.2732868252216851
chr2	129034200	129035200	-0.8845802206803778
chr2	129034300	129035300	-0.4613469940815864
chr2	129034400	129035400	-0.7826952831507518
chr2	129034500	129035500	-0.8423863649956236
chr2	129036000	129037000	0.3976052989729564
chr2	129036100	129037100	0.08415834191468206
chr2	129036200	129037200	-0.4196383560022743
chr2	129036300	129037300	-1.150543882056008
chr2	129036400	129037400	-1.2915622210098041
chr2	129036500	129037500	-1.7728330192395028
chr2	129036600	129037600	-2.5409459955056737
chr2	129037800	129038800	-2.0288420676544345
chr2	129037900	129038900	-2.4664089774206306
chr2	129038000	129039000	-2.611875728148771
chr2	129038100	129039100	-2.5775065265189245
chr2	129038200	129039200	-2.456390465383618
chr2	129038300	129039300	-1.738024616907586
chr2	129038400	129039400	-1.6774603649713056
chr2	129038500	129039500	-2.0914126775654487
chr2	129039000	129040000	-2.4997494081926694
chr2	129039100	129040100	-3.7455094652359646
chr2	129039200	129040200	-4.734696885333038
chr2	129039300	129040300	-4.7366401536466505
chr2	129039400	129040400	-4.9649807639830765
chr2	129039500	129040500	-4.899589194319182
chr2	129039600	129040600	-5.589545404521831
chr2	129039700	129040700	-5.7354749724259015
chr2	129039800	129040800	-5.341639075988531
chr2	129039900	129040900	-5.714008216108698
chr2	129040000	129041000	-5.574543645775542
chr2	129040100	129041100	-5.612352126361222
chr2	129040200	129041200	-4.8864809886812335
chr2	129040300	129041300	-5.225963442358396
chr2	129040400	129041400	-5.3285731868211395
chr2	129040500	129041500	-5.228943765230496
chr2	129040600	129041600	-5.110508746919122
chr2	129040700	129041700	-5.850203510646995
chr2	129040800	129041800	-6.644176353758912
chr2	129040900	129041900	-7.1479496181778455
chr2	129041000	129042000	-7.36380874274467
chr2	129041100	129042100	-6.794365420128679
chr2	129041200	129042200	-7.397513794623916
chr2	129041300	129042300	-7.913535475672992
chr2	129041400	129042400	-7.194379228076961
chr2	129041500	129042500	-7.140593530173974
chr2	129041600	129042600	-6.708610248662393
chr2	129041700	129042700	-5.934268493123749
chr2	129041800	129042800	-5.768207186020343
chr2	129041900	129042900	-5.824797337569593
chr2	129042000	129043000	-5.022686855719143
chr2	129042100	129043100	-4.842881997903243
chr2	129042200	129043200	-3.767976239374583
chr2	129042300	129043300	-2.422284796127532
chr2	129042400	129043400	-2.4792816982670143
chr2	129042500	129043500	-2.9738052889584403
chr2	129042600	129043600	-3.4902734058674616
chr2	129042700	129043700	-3.386741166323618
chr2	129042800	129043800	-2.6450326943997147
chr2	129042900	129043900	-1.2550924728925972
chr2	129043000	129044000	-1.4751223845782193
chr2	129043100	129044100	-0.8948556596419045
chr2	129043200	129044200	-1.3665223182701065
chr2	129043700	129044700	-1.5201641446912781
chr2	129043800	129044800	-1.4516659900184503
chr2	129043900	129044900	-1.6142380145296191
chr2	129044000	129045000	-1.412211145949287
chr2	129044100	129045100	-1.6172604969962858
chr2	129045200	129046200	-1.0177520899019368
chr2	129045300	129046300	-0.7122669498486693
chr2	129045400	129046400	-1.0145335903198929
chr2	129047600	129048600	-1.1248841924188389
chr2	129047700	129048700	-1.1240061074496537
chr2	129047800	129048800	-1.3169757971741587
chr2	129047900	129048900	-1.3231855981517875
chr2	129048000	129049000	-1.729982206587365
chr2	129048100	129049100	-2.5361647491757617
chr2	129048200	129049200	-2.8275090710026465
chr2	129048300	129049300	-3.4184304728794115
chr2	129048400	129049400	-2.948299651944763
chr2	129048500	129049500	-2.577856452173493
chr2	129048600	129049600	-2.255983387673305
chr2	129048700	129049700	-2.5032069687497707
chr2	129048800	129049800	-2.444816388610426
chr2	129048900	129049900	-3.0538979147722567
chr2	129049000	129050000	-1.6994870813370007
chr2	129049100	129050100	-0.8408951964740232
chr2	129049200	129050200	-0.8383888229246554
chr2	129049300	129050300	-0.8453153577672974
chr2	129049400	129050400	-0.828613040885894
chr2	129049500	129050500	-0.9333714002400394
chr2	129049600	129050600	-1.3075498663534728
chr2	129049700	129050700	-1.3659122963723465
chr2	129049800	129050800	-1.3987430970337742
chr2	129049900	129050900	-1.0382604824990147
chr2	129050000	129051000	-2.2094333676728084
chr2	129050100	129051100	-3.364627693834995
chr2	129050200	129051200	-3.124573401831752
chr2	129050300	129051300	-2.5938874116796766
chr2	129050400	129051400	-3.0141271644549215
chr2	129050500	129051500	-3.5630738873948187
chr2	129053600	129054600	0.4640027849990697
chr2	129053700	129054700	0.5953838656630508
chr2	129053800	129054800	1.4004082156756286
chr2	129053900	129054900	1.9844712474886417
chr2	129054000	129055000	2.1993840124417976
chr2	129054100	129055100	2.428322970903236
chr2	129054200	129055200	2.274512290401701
chr2	129054300	129055300	1.8384399812379355
chr2	129054400	129055400	2.4345260782539904
chr2	129054500	129055500	2.4928681853851264
chr2	129054600	129055600	2.3047038559339588
chr2	129054700	129055700	1.4368388425327827
chr2	129054800	129055800	0.8030635675403309
chr2	129054900	129055900	0.7432035771857566
chr2	129055000	129056000	0.7462693640893648
chr2	129055100	129056100	0.5626545487324168
chr2	129055200	129056200	0.4978640504732546
chr2	129055300	129056300	0.5495126267081779
chr2	129055400	129056400	0.056816385978218475
chr2	129055500	129056500	0.1946849886193532
chr2	129056700	129057700	-0.5233166971747228
chr2	129056800	129057800	-0.2355608144006605
chr2	129056900	129057900	-0.14257281513724712
chr2	129057000	129058000	-0.11945666773543773
chr2	129057100	129058100	0.06639087739166402
chr2	129057200	129058200	-0.04461958675854883
chr2	129058000	129059000	0.14536167904520667
chr2	129058100	129059100	-0.3676345763970678
chr2	129058200	129059200	-0.5553211441250312
chr2	129058300	129059300	-1.1655504137119521
chr2	129058400	129059400	-1.1351110387296806
chr2	129058500	129059500	-0.9259235624851628
chr2	129058600	129059600	-0.5902668962129402
chr2	129058700	129059700	-0.8480117146660814
chr2	129058800	129059800	-0.8171668197189249
chr2	129058900	129059900	0.3104568546201212
chr2	129059000	129060000	0.15720789600229626
chr2	129059100	129060100	0.5696234614410778
chr2	129059200	129060200	1.1523614017182957
chr2	129059300	129060300	1.566344695766407
chr2	129059400	129060400	0.9590693509948299
chr2	129059500	129060500	0.933871772256179
chr2	129059600	129060600	0.8422575374254986
chr2	129059700	129060700	1.119640849813662
chr2	129059800	129060800	0.6876559157072811
chr2	129059900	129060900	0.07405227048492855
chr2	129060000	129061000	-0.2338040758416453
chr2	129060100	129061100	-0.37234579321574895
chr2	129060200	129061200	-0.6269592780794373
chr2	129060300	129061300	-0.7333937820158616
chr2	129060400	129061400	0.07028522957048589
chr2	129060500	129061500	0.057323467797833184
chr2	129060600	129061600	-0.2619618501724955
chr2	129060700	129061700	-0.1124643787798915
chr2	129060800	129061800	0.2927194765017369
chr2	129060900	129061900	-0.2621847468871055
chr2	129061000	129062000	-0.0466807855617719
chr2	129061100	129062100	0.5660764413389887
chr2	129061200	129062200	0.6497315948978241
chr2	129061300	129062300	0.9572133096885092
chr2	129061400	129062400	0.341200666459559
chr2	129061500	129062500	-0.3709274120330248
chr2	129061600	129062600	0.4933863226204445
chr2	129061700	129062700	0.5376022363149661
chr2	129061800	129062800	0.9009899439561952
chr2	129061900	129062900	0.8297235656627492
chr2	129062000	129063000	0.6422143705772038
chr2	129062100	129063100	0.024459270737834337
chr2	129062200	129063200	-0.10590151655478786
chr2	129062300	129063300	0.13717809703019307
chr2	129062400	129063400	-0.11706931699196164
chr2	129062500	129063500	0.011787504795354438
chr2	129062600	129063600	-0.5691798063119751
chr2	129062700	129063700	-0.97069570000503
chr2	129062800	129063800	-1.8491356060889
chr2	129062900	129063900	-1.725249084114571
chr2	129063000	129064000	-1.3311108602290307
chr2	129063100	129064100	-0.96581655721543
chr2	129063200	129064200	-0.6894276519970582
chr2	129063300	129064300	-1.4618605757961738
chr2	129063400	129064400	-0.9654333179499762
chr2	129063500	129064500	-1.145349297155495
chr2	129063600	129064600	-0.9099118672248014
chr2	129063700	129064700	-1.3564394195633698
chr2	129063800	129064800	-0.4734590785927318
chr2	129063900	129064900	-0.2809725748964195
chr2	129064000	129065000	-0.6793210926622104
chr2	129064100	129065100	-0.5886518316139088
chr2	129064200	129065200	-0.8745328752842787
chr2	129064300	129065300	-0.1864283015519976
chr2	129064400	129065400	-0.27432844409549784
chr2	129064500	129065500	0.3727622234005099
chr2	129064600	129065600	0.5437424247299094
chr2	129064700	129065700	1.5139400433859058
chr2	129064800	129065800	1.3966340483730146
chr2	129064900	129065900	1.5316428389931311
chr2	129065000	129066000	2.1287941764645435
chr2	129065100	129066100	1.8474223832252847
chr2	129065200	129066200	2.106932971708407
chr2	129065300	129066300	1.6494703732470308
chr2	129065400	129066400	1.331744985739974
chr2	129065500	129066500	0.8045903163560759
chr2	129065600	129066600	1.1688765082428134
chr2	129067600	129068600	0.5433246465005503
chr2	129067700	129068700	0.6749371060229136
chr2	129067800	129068800	0.4145138483670165
chr2	129067900	129068900	0.31340888520577703
chr2	129068000	129069000	0.3165351892290555
chr2	129068800	129069800	0.21808040298680686
chr2	129068900	129069900	1.03256900701024
chr2	129069000	129070000	1.395514096778537
chr2	129069100	129070100	0.5690297367421433
chr2	129069200	129070200	0.6180279506303187
chr2	129069300	129070300	0.3826613100105607
chr2	129069400	129070400	0.8159372775539081
chr2	129069500	129070500	0.8874637300061861
chr2	129069600	129070600	0.7263744815255889
chr2	129069700	129070700	0.6216706124325821
chr2	129069800	129070800	0.9905632026220448
chr2	129069900	129070900	0.8691991241234899
chr2	129070000	129071000	0.3137749715306045
chr2	129070100	129071100	0.9857729969906251
chr2	129070200	129071200	0.6942530657390896
chr2	129070300	129071300	0.9100416973657242
chr2	129070400	129071400	0.6034609509520156
chr2	129070500	129071500	0.8523727916502707
chr2	129070600	129071600	0.8804080234067355
chr2	129070700	129071700	0.4348155343796014
chr2	129070800	129071800	-0.08063470465398406
chr2	129070900	129071900	-0.197105557699578
chr2	129071000	129072000	-0.16089904863565768
chr2	129071100	129072100	0.1269058276569645
chr2	129071200	129072200	0.37665700662502505
chr2	129071300	129072300	0.08865720423471453
chr2	129071400	129072400	0.029057896540627508
chr2	129071500	129072500	0.10577204893659388
chr2	129071600	129072600	0.2771713362448259
chr2	129071700	129072700	0.7120341160333287
chr2	129071800	129072800	0.6067126851061546
chr2	129071900	129072900	0.2503789510487577
chr2	129072000	129073000	0.20147034946985456
chr2	129072100	129073100	-0.19948534804809948
chr2	129072200	129073200	-1.2738543580010662
chr2	129072300	129073300	-1.3677389082016451
chr2	129072400	129073400	-1.166283917406389
chr2	129072500	129073500	-1.7618783909784743
chr2	129072600	129073600	-2.2443962455775592
chr2	129072700	129073700	-3.1034892717435354
chr2	129072800	129073800	-2.9530554377289584
chr2	129072900	129073900	-3.3997810916559588
chr2	129073000	129074000	-3.3577399943415225
chr2	129073100	129074100	-3.6728039491428977
chr2	129073200	129074200	-3.3800806184890217
chr2	129073300	129074300	-2.478975784022587
chr2	129073400	129074400	-2.964563810647455
chr2	129073500	129074500	-2.3889790132529085
chr2	129073600	129074600	-2.7214962066860733
chr2	129073700	129074700	-2.1251964310748246
chr2	129073800	129074800	-2.4357457725224614
chr2	129073900	129074900	-1.9567414643567247
chr2	129074000	129075000	-2.027737203818076
chr2	129074100	129075100	-1.501703541929366
chr2	129074200	129075200	-1.0405360985261105
chr2	129074300	129075300	-1.2093015549077053
chr2	129074400	129075400	-0.7159831607463729
chr2	129074500	129075500	-1.6145009976136475
chr2	129074600	129075600	-1.2653243378593773
chr2	129074700	129075700	-1.5596480121712857
chr2	129074800	129075800	-1.5958363321849451
chr2	129074900	129075900	-1.0997218138409304
chr2	129075000	129076000	-0.7225690375086875
chr2	129075100	129076100	-1.0292510123368879
chr2	129075200	129076200	-1.3249191397228897
chr2	129075300	129076300	-1.839385300219181
chr2	129075400	129076400	-1.7863674366417257
chr2	129075500	129076500	-1.5674391779044845
chr2	129075600	129076600	-1.182076628601238
chr2	129075700	129076700	0.0893527856311697
chr2	129075800	129076800	0.5609654449045746
chr2	129075900	129076900	0.03746961373437874
chr2	129076000	129077000	-0.2738347875454336
chr2	129076100	129077100	-0.3885203902370475
chr2	129076200	129077200	0.02145833410009048
chr2	129076300	129077300	0.2398771265145133
chr2	129076400	129077400	0.2707790060393865
chr2	129076500	129077500	0.8020814356977823
chr2	129076600	129077600	0.5803910696965386
chr2	129076700	129077700	-0.4965065808514399
chr2	129076800	129077800	-0.4632822091701361
chr2	129076900	129077900	-0.6414158208625551
chr2	129077000	129078000	-0.8104371158786351
chr2	129077100	129078100	-0.6042906582292864
chr2	129077200	129078200	-0.6361338241012663
chr2	129077300	129078300	-1.0811818664079962
chr2	129077400	129078400	-1.6539517328114106
chr2	129077500	129078500	-1.8682276347129951
chr2	129077600	129078600	-2.7130033385694707
chr2	129077700	129078700	-2.358997499073782
chr2	129077800	129078800	-2.084770229550426
chr2	129077900	129078900	-2.0904121427244275
chr2	129078000	129079000	-1.949361453491733
chr2	129078100	129079100	-1.7201435450897735
chr2	129078200	129079200	-1.8365264142046
chr2	129078300	129079300	-1.3882260150982784
chr2	129078400	129079400	-1.1995270510226013
chr2	129078500	129079500	-0.985896059414881
chr2	129079600	129080600	-0.05857502700841664
chr2	129079700	129080700	-0.059196148037999836
chr2	129079800	129080800	0.5709585211271193
chr2	129079900	129080900	0.1676376250062577
chr2	129080000	129081000	-0.39827313164327266
chr2	129080100	129081100	-0.8061289409757415
chr2	129080200	129081200	-0.4286643678781691
chr2	129080300	129081300	-0.7178735521742982
chr2	129080400	129081400	-0.6652254715066126
chr2	129080500	129081500	-0.5732476223930453
chr2	129080600	129081600	-0.614835562946583
chr2	129080700	129081700	-1.1304368387285813
chr2	129080800	129081800	-0.8681885473764059
chr2	129080900	129081900	-0.30511123381912153
chr2	129081000	129082000	-0.03837244186534719
chr2	129081100	129082100	-0.4016174489402054
chr2	129081200	129082200	-0.8140505417397471
chr2	129081300	129082300	-0.9835705001010528
chr2	129081400	129082400	-1.2978736454955226
chr2	129081500	129082500	-0.8151900321324612
chr2	129081600	129082600	-0.5087116414456724
chr2	129081700	129082700	-0.32837374357272403
chr2	129081800	129082800	-1.0379086988136863
chr2	129081900	129082900	-1.5044577143838134
chr2	129082000	129083000	-1.4609411340139482
chr2	129082100	129083100	-1.5775088312540466
chr2	129082200	129083200	-1.2732441494540534
chr2	129082300	129083300	-1.2314286776161587
chr2	129082400	129083400	-1.12337142161939
chr2	129082500	129083500	-1.0298571839839237
chr2	129082600	129083600	-1.345884058304177
chr2	129082700	129083700	-1.4165906466032958
chr2	129082800	129083800	-1.27552398221877
chr2	129082900	129083900	-1.203056659192417
chr2	129083000	129084000	-1.0919350529270457
chr2	129083100	129084100	-0.30076451486647243
chr2	129083200	129084200	-0.3385525310132374
chr2	129083300	129084300	0.1427443688598548
chr2	129084700	129085700	-0.3052900243799362
chr2	129084800	129085800	-0.5240884536221952
chr2	129084900	129085900	-0.8326392023021243
chr2	129085000	129086000	-0.9380483052052062
chr2	129085100	129086100	-1.3493044131165122
chr2	129085200	129086200	-1.305117525432664
chr2	129085300	129086300	-1.7345526100604822
chr2	129085400	129086400	-2.120981718363872
chr2	129085500	129086500	-1.4455008502633402
chr2	129085600	129086600	-1.747686401703327
chr2	129085700	129086700	-1.9332423140669504
chr2	129085800	129086800	-1.8655958494846203
chr2	129085900	129086900	-1.60713382257631
chr2	129086000	129087000	-1.377835765027751
chr2	129086100	129087100	-0.8368879503636972
chr2	129086200	129087200	-0.637542876410609
chr2	129086300	129087300	-0.2136139912847569
chr2	129086400	129087400	0.1903040619320703
chr2	129086500	129087500	-0.08602000135121385
chr2	129086600	129087600	-0.3444384168078849
chr2	129086700	129087700	-0.3621051876426477
chr2	129086800	129087800	-0.5926283420383269
chr2	129087900	129088900	-0.8160794024654121
chr2	129088000	129089000	-1.2080951970580496
chr2	129088100	129089100	-1.2499465656843172
chr2	129089100	129090100	0.2585048589217948
chr2	129089200	129090200	0.4651068023104896
chr2	129089300	129090300	0.6817535044309201
chr2	129089400	129090400	-0.19849941802166954
chr2	129089500	129090500	-0.18328870710855927
chr2	129089600	129090600	0.3282195631747539
chr2	129089700	129090700	0.13242284073323646
chr2	129089800	129090800	-0.8891762370227249
chr2	129089900	129090900	-0.4492708261704549
chr2	129090000	129091000	-0.7024588479473295
chr2	129090100	129091100	-1.0223659945760741
chr2	129090200	129091200	-1.3516365860672501
chr2	129090300	129091300	-0.6392251484499789
chr2	129090400	129091400	0.2988405317293174
chr2	129090500	129091500	0.0713078424150866
chr2	129090600	129091600	0.28341157317812826
chr2	129090700	129091700	0.1076680854909363
chr2	129090800	129091800	0.2597179217540465
chr2	129090900	129091900	-0.2920649277216561
chr2	129091000	129092000	-0.04920580432537607
chr2	129091100	129092100	-0.1445379001535282
chr2	129091200	129092200	-0.21210382918384488
chr2	129091300	129092300	-0.6826325609964936
chr2	129091400	129092400	-0.9377242639423904
chr2	129091500	129092500	-1.0692367391755455
chr2	129091600	129092600	-1.166922991382868
chr2	129093000	129094000	-1.5806551268033935
chr2	129093100	129094100	-1.5498952618459607
chr2	129093200	129094200	-1.7208935855647642
chr2	129093300	129094300	-2.5204338454581983
chr2	129093400	129094400	-2.948391975654664
chr2	129093500	129094500	-2.567589551312534
chr2	129093600	129094600	-2.395449943186066
chr2	129093700	129094700	-2.368021550070736
chr2	129093800	129094800	-1.5328613199658598
chr2	129093900	129094900	-1.5133211772379418
chr2	129094000	129095000	-1.2797389899523721
chr2	129094100	129095100	-1.3382080586911678
chr2	129094200	129095200	-1.5990590750966154
chr2	129094300	129095300	-1.5141003628704262
chr2	129094400	129095400	-0.6512859554734114
chr2	129094500	129095500	-0.6634238876686036
chr2	129094600	129095600	-1.1215217584584145
chr2	129095600	129096600	-1.0616091634285911
chr2	129095700	129096700	-0.7707377151232608
chr2	129095800	129096800	-0.3019775807451301
chr2	129095900	129096900	-0.26426455714403146
chr2	129096000	129097000	-1.148612281188605
chr2	129096100	129097100	-1.5074469136377269
chr2	129096200	129097200	-1.8293169226567119
chr2	129096300	129097300	-1.941099530996392
chr2	129096400	129097400	-1.2529714174093531
chr2	129096500	129097500	-1.5358942173511287
chr2	129096600	129097600	-1.006024314769669
chr2	129096700	129097700	-0.7723572317714297
chr2	129096800	129097800	-1.0476205829969445
chr2	129096900	129097900	-0.5769777487455537
chr2	129097000	129098000	-0.19406358139798352
chr2	129097100	129098100	-0.5907880323696846
chr2	129097200	129098200	-0.1908561757421084
chr2	129097300	129098300	-0.10680794990211458
chr2	129097400	129098400	-0.32258277837022903
chr2	129097500	129098500	-0.2107252883862332
chr2	129097600	129098600	-0.6576715364699927
chr2	129097700	129098700	-0.6780002497667282
chr2	129097800	129098800	-0.4309221924094288
chr2	129097900	129098900	0.37644914981074257
chr2	129098000	129099000	0.45437564518270995
chr2	129098100	129099100	0.5133314800934067
chr2	129098200	129099200	-0.387689541534574
chr2	129098300	129099300	-0.4739980180302064
chr2	129098400	129099400	-0.6299619114275712
chr2	129098500	129099500	-1.023102342061036
chr2	129098600	129099600	-1.9089721219812223
chr2	129098700	129099700	-2.107134235022745
chr2	129098800	129099800	-2.3650496555149374
chr2	129098900	129099900	-2.6549750478504572
chr2	129099000	129100000	-2.9017053175324143
chr2	129099100	129100100	-2.725901866081022
chr2	129099200	129100200	-2.2571171129914167
chr2	129099300	129100300	-2.557474210857559
chr2	129099400	129100400	-2.3730214646825463
chr2	129099500	129100500	-2.049602268880552
chr2	129099600	129100600	-1.2959358619417172
chr2	129099700	129100700	-0.7261844197991527
chr2	129099800	129100800	-0.4109525899981747
chr2	129099900	129100900	-0.5090363184673804
chr2	129100000	129101000	-0.2662426116280969
chr2	129100100	129101100	-0.08973776997266507
chr2	129100200	129101200	0.2480553437774028
chr2	129100300	129101300	0.9091988555356816
chr2	129100400	129101400	0.7191773239574616
chr2	129101000	129102000	-0.2095217654447667
chr2	129101100	129102100	-0.6312887449443583
chr2	129101200	129102200	-0.44870070251627336
chr2	129101300	129102300	-0.6927163168946613
chr2	129101400	129102400	-0.34217963418094777
chr2	129101500	129102500	-0.2644729535355119
chr2	129101600	129102600	-0.7899677414974271
chr2	129101700	129102700	-0.4249644748532926
chr2	129101800	129102800	-0.5136725061450125
chr2	129101900	129102900	-0.7077096913596436
chr2	129102000	129103000	-0.3699404154424594
chr2	129102100	129103100	0.5636190250125116
chr2	129102200	129103200	0.532566146371781
chr2	129102300	129103300	1.0712122092627958
chr2	129102400	129103400	0.9401224903983196
chr2	129102500	129103500	0.6355399107544701
chr2	129102600	129103600	1.462454164567794
chr2	129102700	129103700	1.4830135682101435
chr2	129102800	129103800	1.87458362488772
chr2	129102900	129103900	1.9434066728663009
chr2	129103000	129104000	1.458287155355453
chr2	129103100	129104100	0.5986143946079087
chr2	129103200	129104200	0.39425039341326895
chr2	129103300	129104300	0.7193778116988392
chr2	129103400	129104400	0.5467355589838477
chr2	129103500	129104500	1.21534739104477
chr2	129103600	129104600	0.7785960909738759
chr2	129103700	129104700	0.7324978318311981
chr2	129103800	129104800	0.9458992760888708
chr2	129103900	129104900	1.0970496559786398
chr2	129104000	129105000	1.8325355312877027
chr2	129104100	129105100	2.5318102035890964
chr2	129104200	129105200	2.7725873947339617
chr2	129104300	129105300	2.6256670696917435
chr2	129104400	129105400	2.6787381760130264
chr2	129104500	129105500	2.254122809013685
chr2	129104600	129105600	2.37983056218422
chr2	129105700	129106700	0.9494094041659388
chr2	129105800	129106800	0.3953640450497773
chr2	129105900	129106900	0.6126280111491833
chr2	129106000	129107000	0.09970428734974225
chr2	129106100	129107100	-0.21847517727268054
chr2	129106200	129107200	-1.1575657175200704
chr2	129106300	129107300	-0.8930287138684506
chr2	129106400	129107400	-1.4243891412561456
chr2	129106500	129107500	-1.1709441144127382
chr2	129106600	129107600	-0.4445060806325309
chr2	129106700	129107700	-0.08961228376767807
chr2	129106800	129107800	-0.2561494601422859
chr2	129106900	129107900	0.16057330613699333
chr2	129107000	129108000	1.1509710755172282
chr2	129107100	129108100	1.1364338542233288
chr2	129107200	129108200	2.0889804657258706
chr2	129107300	129108300	1.9085370868451388
chr2	129107400	129108400	2.1534304748561026
chr2	129107500	129108500	1.6321371577566974
chr2	129107600	129108600	1.3774625931682465
chr2	129107700	129108700	0.7163593862311913
chr2	129108400	129109400	-0.8369681563411113
chr2	129108500	129109500	-0.2380856735376668
chr2	129108600	129109600	-0.5916897819123451
chr2	129108700	129109700	-1.0289155836843331
chr2	129108800	129109800	-1.3847089730472901
chr2	129108900	129109900	-0.9610330328068992
chr2	129109000	129110000	-1.3693264222683181
chr2	129109100	129110100	-1.5158395194976941
chr2	129109200	129110200	-1.4207487722677448
chr2	129109300	129110300	-1.255420595250363
chr2	129109400	129110400	-0.9253137391234754
chr2	129110300	129111300	-1.2760233394273333
chr2	129110400	129111400	-1.5695757265393082
chr2	129110500	129111500	-1.465465821468014
chr2	129110600	129111600	-1.5408881291731444
chr2	129110700	129111700	-1.4675299858828148
chr2	129110800	129111800	-1.1526497819335901
chr2	129110900	129111900	-0.8184903502470935
chr2	129111000	129112000	-0.8035404388707466
chr2	129111100	129112100	-1.3461723652859945
chr2	129111200	129112200	-0.853862107758252
chr2	129111300	129112300	-1.3980889768012772
chr2	129111400	129112400	-1.1615149650575185
chr2	129111500	129112500	-1.3268019315089767
chr2	129111600	129112600	-1.0863995436606222
chr2	129111700	129112700	-0.9425892735437535
chr2	129111800	129112800	-1.1375994454367857
chr2	129111900	129112900	-1.7743186591320568
chr2	129112000	129113000	-1.8646877767422743
chr2	129112100	129113100	-1.4945077453204605
chr2	129112200	129113200	-1.626603672106535
chr2	129112300	129113300	-0.9438070768085364
chr2	129112400	129113400	-1.1859706014856342
chr2	129112500	129113500	-1.02380207438702
chr2	129112600	129113600	-1.664518641381627
chr2	129112700	129113700	-1.8587102991428968
chr2	129112800	129113800	-1.5802204630785412
chr2	129112900	129113900	-1.5996550219325425
chr2	129113000	129114000	-1.3410990935387175
chr2	129113100	129114100	-1.2729914298099516
chr2	129113200	129114200	-1.3884991951282215
chr2	129113300	129114300	-1.1881453149925187
chr2	129113400	129114400	-0.8483851527759138
chr2	129113500	129114500	-0.4828918037442621
chr2	129113600	129114600	-0.21999641169773151
chr2	129113700	129114700	-0.5182579256753697
chr2	129113800	129114800	-0.5277447770764242
chr2	129113900	129114900	0.3769743883199605
chr2	129114000	129115000	-0.09184389727241667
chr2	129114100	129115100	-0.4222801992299313
chr2	129114200	129115200	0.031293886193671704
chr2	129114300	129115300	-0.08902954713431252
chr2	129114400	129115400	-0.42100311658145456
chr2	129114500	129115500	-1.095687341030979
chr2	129114600	129115600	-1.186713548969683
chr2	129115300	129116300	-6.4083271402197814
chr2	129115400	129116400	-6.325331021081627
chr2	129115500	129116500	-5.602285333435876
chr2	129115600	129116600	-5.683955295863807
chr2	129115700	129116700	-5.586460542142955
chr2	129115800	129116800	-3.19615633687692
chr2	129115900	129116900	-2.8554968619908636
chr2	129116000	129117000	-2.6649188494325697
chr2	129116100	129117100	-2.298031164009512
chr2	129116200	129117200	-1.981478542589032
chr2	129116300	129117300	-1.6922745737602949
chr2	129116400	129117400	-0.8462929845662499
chr2	129116500	129117500	-0.5188612105006204
chr2	129116600	129117600	-0.08704809980240012
chr2	129116700	129117700	-0.3110702458841945
chr2	129116800	129117800	-0.22445457739910024
chr2	129116900	129117900	-0.6253790499455275
chr2	129117000	129118000	-1.223570003987514
chr2	129117100	129118100	-1.2834049213272218
chr2	129117200	129118200	-1.8954635782101483
chr2	129117300	129118300	-2.0549979742626863
chr2	129117400	129118400	-2.4482184570948298
chr2	129117500	129118500	-3.2444192140350117
chr2	129117600	129118600	-2.8679194218906003
chr2	129117700	129118700	-2.463487807158152
chr2	129117800	129118800	-2.8235287920292813
chr2	129117900	129118900	-2.3872485784800945
chr2	129118000	129119000	-2.249020304457941
chr2	129118100	129119100	-2.096237778728432
chr2	129118200	129119200	-2.215185868145724
chr2	129118300	129119300	-1.9349315267459264
chr2	129118400	129119400	-1.77131917444397
chr2	129118500	129119500	-1.068774680995476
chr2	129118600	129119600	-1.5114988012128656
chr2	129118700	129119700	-1.2058217655777508
chr2	129118800	129119800	-0.5466677687823788
chr2	129118900	129119900	-0.0294395102349238
chr2	129119000	129120000	0.6017226505085337
chr2	129119100	129120100	0.8243699682904184
chr2	129119200	129120200	1.5858595036632537
chr2	129119300	129120300	1.5412758216325182
chr2	129119400	129120400	1.3545465832189525
chr2	129119500	129120500	1.0641171368074973
chr2	129119600	129120600	1.2068159268552323
chr2	129119700	129120700	0.9824922197610216
chr2	129119800	129120800	0.6761181684322486
chr2	129119900	129120900	-0.4501960392354894
chr2	129120000	129121000	-0.7212542517152492
chr2	129120100	129121100	-1.0216815569715
chr2	129120200	129121200	-1.026995268448688
chr2	129120300	129121300	-0.7036855053335066
chr2	129120400	129121400	0.005766151054302286
chr2	129120500	129121500	0.021452381711009064
chr2	129120600	129121600	-0.16969859236740606
chr2	129120700	129121700	-0.30691943232976426
chr2	129120800	129121800	-0.6926765565421179
chr2	129120900	129121900	-0.3724592911709101
chr2	129121000	129122000	-0.17939314550508728
chr2	129121100	129122100	0.0939699136621112
chr2	129121200	129122200	0.20474808465922129
chr2	129121300	129122300	0.4250158154071275
chr2	129121400	129122400	-0.04610839056169752
chr2	129121500	129122500	0.1361818280822712
chr2	129121600	129122600	0.7894854224379666
chr2	129121700	129122700	0.4772684127435336
chr2	129121800	129122800	1.0265857002645478
chr2	129122000	129123000	0.7248557447642039
chr2	129122100	129123100	0.8967871863211678
chr2	129122200	129123200	0.6514135234768531
chr2	129122500	129123500	-0.8381916703728461
chr2	129122600	129123600	-1.3663491909748489
chr2	129122700	129123700	-1.3867040716695305
chr2	129122800	129123800	-1.8265327206128448
chr2	129122900	129123900	-2.5769776456265365
chr2	129123000	129124000	-2.5029681745287653
chr2	129123100	129124100	-2.002170947751611
chr2	129123200	129124200	-1.919706485949935
chr2	129123300	129124300	-1.7325754179996269
chr2	129123400	129124400	-1.5972637477398732
chr2	129123500	129124500	-1.4060676827416942
chr2	129123600	129124600	-1.0487273998221496
chr2	129123700	129124700	-1.1441026142130704
chr2	129123800	129124800	-1.7184704008947531
chr2	129123900	129124900	-0.16762186624853126
chr2	129124000	129125000	0.05786571819320846
chr2	129124100	129125100	-1.2442278171026644
chr2	129124200	129125200	-0.8596923419469089
chr2	129124300	129125300	-0.7722675587707121
chr2	129124400	129125400	-1.3077673679923931
chr2	129124500	129125500	-1.35601307383517
chr2	129124600	129125600	-1.5732663249930003
chr2	129124700	129125700	-1.5362323687551311
chr2	129124800	129125800	-1.1087079901795271
chr2	129124900	129125900	-1.8638643145941884
chr2	129125000	129126000	-1.8173828748006382
chr2	129125100	129126100	-1.3456134887688878
chr2	129125200	129126200	-1.5331501742846931
chr2	129125300	129126300	-1.6644295263207431
chr2	129126600	129127600	-1.3774043730225276
chr2	129126700	129127700	-1.328398387570454
chr2	129126800	129127800	-1.4276544034060403
chr2	129126900	129127900	-0.7867992625776291
chr2	129127000	129128000	-1.0620029343610733
chr2	129127100	129128100	-0.5931689936142482
chr2	129127200	129128200	-0.00043304097418649193
chr2	129127300	129128300	0.881701127225793
chr2	129127400	129128400	0.6890485809907457
chr2	129127500	129128500	0.6342217670769601
chr2	129127600	129128600	0.26090913116644115
chr2	129127700	129128700	0.3221693989944661
chr2	129127800	129128800	0.4629387572948179
chr2	129127900	129128900	-0.08165510477304838
chr2	129128000	129129000	0.4429372416719872
chr2	129128100	129129100	0.01964707734952657
chr2	129128200	129129200	-0.3366894076516597
chr2	129128300	129129300	-0.2425762575202244
chr2	129128400	129129400	0.08436062670075119
chr2	129128500	129129500	-0.16762487874005974
chr2	129128600	129129600	-0.10148025447371728
chr2	129128700	129129700	0.22016646134165727
chr2	129128800	129129800	-0.08633190492390028
chr2	129128900	129129900	0.3326398224229841
chr2	129129000	129130000	0.0319583757812881
chr2	129129100	129130100	0.2438726546700896
chr2	129129200	129130200	-0.13133978400420024
chr2	129129300	129130300	-0.2698955309213098
chr2	129129400	129130400	-0.7354898132369826
chr2	129129500	129130500	-0.6139505339851579
chr2	129129600	129130600	-1.1038109600471633
chr2	129129700	129130700	-1.2706776351811144
chr2	129129800	129130800	-1.2151968446749877
chr2	129129900	129130900	-1.3287551273404763
chr2	129130000	129131000	-2.190026643817661
chr2	129130100	129131100	-2.3833192459159305
chr2	129130200	129131200	-1.6717159062670093
chr2	129130300	129131300	-1.273966366110224
chr2	129130400	129131400	-1.1060046356977344
chr2	129130500	129131500	-1.1527017260964652
chr2	129130600	129131600	-0.4050172786794634
chr2	129130700	129131700	-0.647746278520425
chr2	129130800	129131800	-0.4355542942474057
chr2	129130900	129131900	-0.6697993131202429
chr2	129131700	129132700	0.699912060478209
chr2	129131800	129132800	0.09174210308473306
chr2	129131900	129132900	0.5571093597801168
chr2	129132000	129133000	0.06008437214704501
chr2	129132100	129133100	-0.2949305867858758
chr2	129132200	129133200	-0.4245974538568553
chr2	129132300	129133300	-0.13957915717743802
chr2	129132400	129133400	-0.7296547138799461
chr2	129132500	129133500	-0.5379416459995829
chr2	129132600	129133600	-0.5080231885473576
chr2	129132700	129133700	-0.7551880148598298
chr2	129132800	129133800	-0.14008261398257205
chr2	129132900	129133900	-0.464817417387779
chr2	129133000	129134000	0.1638438490637422
chr2	129133100	129134100	0.15080191285223551
chr2	129133200	129134200	1.0691031318878277
chr2	129133300	129134300	0.8052656086894111
chr2	129133400	129134400	0.5789809690553941
chr2	129133500	129134500	1.3264628480640352
chr2	129133600	129134600	1.4970353731109178
chr2	129133700	129134700	0.4332145682018057
chr2	129133800	129134800	0.411458616714044
chr2	129133900	129134900	0.2335857777434384
chr2	129134000	129135000	0.142944393916702
chr2	129134100	129135100	0.4852197199605245
chr2	129134200	129135200	0.0661217125732598
chr2	129134300	129135300	0.3777128408390969
chr2	129134400	129135400	0.2641588623298555
chr2	129134500	129135500	0.1382188657995851
chr2	129134600	129135600	-0.6206155965721766
chr2	129134700	129135700	-0.07455187811026953
chr2	129134800	129135800	0.3673846284313583
chr2	129134900	129135900	0.4954486377769662
chr2	129135000	129136000	0.2565576386535463
chr2	129135100	129136100	0.702438720479718
chr2	129135200	129136200	0.5772548730429871
chr2	129135300	129136300	0.5061815665922955
chr2	129135400	129136400	1.0215944052749029
chr2	129135500	129136500	0.4839473762920499
chr2	129135600	129136600	1.0597464889459642
chr2	129135700	129136700	1.1924848986375511
chr2	129135800	129136800	0.8565934602439671
chr2	129135900	129136900	0.8666464531899888
chr2	129136000	129137000	1.2273748194584932
chr2	129136100	129137100	0.9048487392847026
chr2	129136200	129137200	0.4597682417331619
chr2	129136300	129137300	-0.3911247976133669
chr2	129136400	129137400	-0.7348330572009897
chr2	129136500	129137500	-0.4895285864766661
chr2	129136600	129137600	0.05658356784614834
chr2	129136700	129137700	0.6164043270597289
chr2	129136800	129137800	0.3200159945457429
chr2	129136900	129137900	0.5435265326272785
chr2	129137000	129138000	-0.21654212522561983
chr2	129137100	129138100	-1.0475374355963512
chr2	129137200	129138200	-1.3286255522142418
chr2	129137300	129138300	-0.475182184836368
chr2	129137400	129138400	-0.4294985687054531
chr2	129137500	129138500	-0.664620779455855
chr2	129137600	129138600	-1.178483535542889
chr2	129137700	129138700	-1.230489190031782
chr2	129137800	129138800	-1.120659221609385
chr2	129137900	129138900	-0.979713351072996
chr2	129138000	129139000	-0.3159810169649575
chr2	129138100	129139100	0.4732159356149723
chr2	129138200	129139200	0.8724852007461305
chr2	129138300	129139300	0.9788498787855484
chr2	129138400	129139400	1.2832392324775028
chr2	129138500	129139500	1.7984701671938694
chr2	129138600	129139600	1.8839152337390952
chr2	129138700	129139700	1.7060247014239744
chr2	129138800	129139800	1.1883683233377156
chr2	129138900	129139900	0.8339991549797503
chr2	129139000	129140000	0.7119354881546438
chr2	129139100	129140100	0.7683461145171891
chr2	129139200	129140200	1.230424039421829
chr2	129139300	129140300	0.6054587068507206
chr2	129139400	129140400	0.5454234116458541
chr2	129139500	129140500	-0.8522217650870745
chr2	129139600	129140600	-0.9707936420327145
chr2	129139700	129140700	-1.5685598485856622
chr2	129139800	129140800	-1.1408632267515255
chr2	129139900	129140900	-0.9711918245544656
chr2	129140000	129141000	-1.0894671067212625
chr2	129140100	129141100	-0.9927364492174008
chr2	129140200	129141200	-1.7715163884273262
chr2	129140300	129141300	-1.0234053625206938
chr2	129140400	129141400	-1.90792202788026
chr2	129140500	129141500	-1.2363014267973331
chr2	129140600	129141600	-1.2346292677079742
chr2	129140700	129141700	-1.12887408529018
chr2	129140800	129141800	-1.1864325151202963
chr2	129140900	129141900	-1.4289333851056338
chr2	129141000	129142000	-1.2947675470179696
chr2	129141100	129142100	-1.6668142918068196
chr2	129141200	129142200	-1.2529552980086758
chr2	129141300	129142300	-1.581139266852415
chr2	129141400	129142400	-0.7722638414112376
chr2	129141500	129142500	-0.2269373994204424
chr2	129141600	129142600	0.7423647470839606
chr2	129141700	129142700	0.5492854100396469
chr2	129141800	129142800	0.8658782457619197
chr2	129141900	129142900	1.4549642205326558
chr2	129142000	129143000	1.0729380405440703
chr2	129142100	129143100	0.9507354907780547
chr2	129142200	129143200	1.2088487533480703
chr2	129142300	129143300	0.4669465601363194
chr2	129142400	129143400	-0.0032888889776980013
chr2	129142500	129143500	-0.21955935726770245
chr2	129142600	129143600	-1.3196066421272616
chr2	129142700	129143700	-0.9831561640589112
chr2	129142800	129143800	-1.079843904319683
chr2	129142900	129143900	-2.1437564610650517
chr2	129143000	129144000	-2.18335233004729
chr2	129143100	129144100	-2.486366122218962
chr2	129143200	129144200	-4.013394539624064
chr2	129143300	129144300	-4.369999379465225
chr2	129143400	129144400	-4.043437298610606
chr2	129143500	129144500	-4.517261987331455
chr2	129143600	129144600	-4.299575385560621
chr2	129143700	129144700	-4.2640585778956295
chr2	129143800	129144800	-3.7797487544506048
chr2	129143900	129144900	-3.7102488394336426
chr2	129144000	129145000	-3.294432910731805
chr2	129144100	129145100	-3.053863293633154
chr2	129144200	129145200	-2.1681324878289447
chr2	129144300	129145300	-1.1617708316007878
chr2	129144400	129145400	-1.1303767835489944
chr2	129144500	129145500	-0.6859275141919691
chr2	129144600	129145600	-0.573693913283126
chr2	129144700	129145700	-0.1856629108543417
chr2	129144800	129145800	-0.16814752054125393
chr2	129144900	129145900	-0.13724443270499012
chr2	129145000	129146000	-0.6578767152837995
chr2	129145100	129146100	-0.9405062201276752
chr2	129145200	129146200	-0.7206731994923741
chr2	129145300	129146300	-1.2927914357472914
chr2	129145400	129146400	-0.9321491764544356
chr2	129145500	129146500	-0.9131940060088076
chr2	129145600	129146600	-1.3754166270765376
chr2	129145700	129146700	-1.92412092267194
chr2	129145800	129146800	-2.458528139291372
chr2	129145900	129146900	-2.6492778580602665
chr2	129146000	129147000	-1.9778957498514496
chr2	129146100	129147100	-1.5239364554749515
chr2	129146200	129147200	-2.1899424994499097
chr2	129146300	129147300	-1.9441436796420457
chr2	129146400	129147400	-2.010761107336825
chr2	129146500	129147500	-2.422467714464492
chr2	129146600	129147600	-1.690454704200123
chr2	129146700	129147700	-1.072376489857034
chr2	129146800	129147800	-1.0999005544418214
chr2	129146900	129147900	-0.3126794029933456
chr2	129147200	129148200	-0.7551345202355839
chr2	129147400	129148400	-1.7858672587921054
chr2	129147500	129148500	-1.4200510985900043
chr2	129147600	129148600	-1.3430142022845646
chr2	129147700	129148700	-2.0362026123209085
chr2	129147800	129148800	-2.458000284676168
chr2	129147900	129148900	-3.0406435504680736
chr2	129148000	129149000	-2.4911677801805534
chr2	129148100	129149100	-2.1550564076463523
chr2	129148200	129149200	-2.3085224220481924
chr2	129148300	129149300	-1.6246538514398858
chr2	129148400	129149400	-1.2611307372000122
chr2	129148500	129149500	-1.1472790666911727
chr2	129148600	129149600	-1.2628750941739484
chr2	129148700	129149700	-0.3808856458747924
chr2	129148800	129149800	-0.001279775295846631
chr2	129148900	129149900	0.4152067291028832
chr2	129149000	129150000	-0.3408647624218252
chr2	129149100	129150100	-0.5201284334814077
chr2	129149200	129150200	-0.46737211873528495
chr2	129149600	129150600	-1.68861689589488
chr2	129149700	129150700	-2.750838889372431
chr2	129149800	129150800	-2.75134464106964
chr2	129149900	129150900	-2.2561940092018102
chr2	129150000	129151000	-1.947596712271723
chr2	129150100	129151100	-1.9553056421916728
chr2	129150200	129151200	-1.9855084068721784
chr2	129150300	129151300	-1.639135598261931
chr2	129150400	129151400	-2.438550578020081
chr2	129150500	129151500	-1.9778962926516093
chr2	129151200	129152200	-1.0550978028230955
chr2	129151300	129152300	-0.8170130114033889
chr2	129151400	129152400	0.42975838150393225
chr2	129151500	129152500	0.20139525673533384
chr2	129151600	129152600	0.4491051509035256
chr2	129151700	129152700	0.2560034031734602
chr2	129151800	129152800	-0.5687595793995236
chr2	129151900	129152900	0.05159425733718399
chr2	129152000	129153000	-0.2229890574783318
chr2	129152100	129153100	0.1793980769236764
chr2	129152200	129153200	0.44025459166103104
chr2	129152300	129153300	-0.12265885784647518
chr2	129152400	129153400	-0.9358945170562202
chr2	129152500	129153500	-0.7321372873994336
chr2	129152600	129153600	-0.9538742071027456
chr2	129152700	129153700	-1.7542422461475828
chr2	129152800	129153800	-1.6606704084604251
chr2	129152900	129153900	-2.2179336654446296
chr2	129153000	129154000	-2.1067597395487274
chr2	129153100	129154100	-2.376822876107563
chr2	129153200	129154200	-2.126520468372352
chr2	129153300	129154300	-1.8760539347374203
chr2	129153400	129154400	-1.0311109082396914
chr2	129153500	129154500	-0.8524115826614239
chr2	129153600	129154600	-0.14847964860687685
chr2	129153700	129154700	0.8385233556252131
chr2	129153800	129154800	1.2585186778074688
chr2	129153900	129154900	1.1914338845403962
chr2	129154000	129155000	1.7087865652560994
chr2	129154100	129155100	1.2338294291655365
chr2	129154200	129155200	0.6684821282702992
chr2	129154300	129155300	0.7893369372285531
chr2	129154400	129155400	1.050322714881058
chr2	129154500	129155500	1.1912770013093352
chr2	129154600	129155600	0.7931117266181157
chr2	129154700	129155700	0.6203359403207738
chr2	129154800	129155800	0.1062144500602266
chr2	129154900	129155900	0.3532330861293885
chr2	129155000	129156000	-0.22707053973600558
chr2	129155100	129156100	0.3373383794157629
chr2	129155200	129156200	0.3143547595341474
chr2	129155300	129156300	-0.30547376341296395
chr2	129155400	129156400	-1.0781221284064928
chr2	129155500	129156500	-1.4039434928725802
chr2	129155600	129156600	-1.4149645481562922
chr2	129155700	129156700	-1.9339542066089423
chr2	129155800	129156800	-1.5049320149536929
chr2	129155900	129156900	-1.7757493595788485
chr2	129156000	129157000	-1.775630881559454
chr2	129156100	129157100	-1.6961133930059469
chr2	129156200	129157200	-1.960321980445613
chr2	129156300	129157300	-1.5082674182186422
chr2	129156400	129157400	-1.082351877388712
chr2	129156500	129157500	-0.8872255463264092
chr2	129156600	129157600	-1.0456739618349908
chr2	129156700	129157700	-0.6986498114659615
chr2	129156800	129157800	-1.0714182280955564
chr2	129156900	129157900	-0.7549528897064393
chr2	129158300	129159300	-0.4249621926024105
chr2	129158400	129159400	-1.543013461852532
chr2	129158500	129159500	-2.3884894562369516
chr2	129158600	129159600	-2.3028287981026443
chr2	129158700	129159700	-2.2718090637509785
chr2	129158800	129159800	-1.807873359623388
chr2	129158900	129159900	-2.0021536052972886
chr2	129159000	129160000	-0.7245294026548804
chr2	129159100	129160100	-0.9702025486773166
chr2	129159200	129160200	-0.7164528504377036
chr2	129159300	129160300	-0.7162734368405872
chr2	129159400	129160400	-0.5483459258816911
chr2	129159500	129160500	-0.20602167633048105
chr2	129159600	129160600	0.2791338762172594
chr2	129159700	129160700	0.4715733624048701
chr2	129159800	129160800	0.17735272999007434
chr2	129159900	129160900	0.1857313855509402
chr2	129160000	129161000	0.0433747577178232
chr2	129160100	129161100	0.3065585172035677
chr2	129160200	129161200	-0.09978606686086547
chr2	129160300	129161300	-0.3880278812443365
chr2	129160400	129161400	-0.005202213975847278
chr2	129160500	129161500	-0.07917556619102077
chr2	129160600	129161600	-0.5060711607165073
chr2	129160700	129161700	-0.703953702479053
chr2	129160800	129161800	-0.8532892635666083
chr2	129160900	129161900	-0.5528947881263089
chr2	129161800	129162800	0.061212686976847626
chr2	129161900	129162900	-0.7093035563509167
chr2	129162000	129163000	-0.8388329754852402
chr2	129162100	129163100	-0.8039429805470483
chr2	129162200	129163200	-1.2874553049812951
chr2	129162300	129163300	-1.5737399896997462
chr2	129162400	129163400	-1.5676279633011685
chr2	129162500	129163500	-1.9610633875597336
chr2	129162600	129163600	-1.7124204896776272
chr2	129162700	129163700	-2.3336209366519425
chr2	129162800	129163800	-2.2040300467305602
chr2	129162900	129163900	-1.557066957007864
chr2	129163000	129164000	-1.547392235655584
chr2	129163100	129164100	-1.526841159284654
chr2	129163200	129164200	-0.8576433998595643
chr2	129163300	129164300	-0.3781476752439951
chr2	129163400	129164400	-0.11528607281271705
chr2	129164900	129165900	-1.8079413293491584
chr2	129165000	129166000	-1.6988722742924396
chr2	129165100	129166100	-1.3347083603380117
chr2	129165200	129166200	-1.7860548425745153
chr2	129165300	129166300	-1.9660410053994737
chr2	129165400	129166400	-2.1418039814177616
chr2	129165500	129166500	-1.6647583748693815
chr2	129165600	129166600	-1.2618544855342804
chr2	129165700	129166700	-1.2108136405051777
chr2	129165800	129166800	-1.4447932175361529
chr2	129165900	129166900	-1.2959413793651438
chr2	129166000	129167000	-1.3375774820416944
chr2	129166100	129167100	-0.9020457743349004
chr2	129166200	129167200	-1.0168245957489594
chr2	129166300	129167300	-1.3257849119164449
chr2	129166400	129167400	-1.3819829465367186
chr2	129166500	129167500	-1.6303290570368492
chr2	129166600	129167600	-1.9173798250694325
chr2	129166700	129167700	-2.1903008507946407
chr2	129166800	129167800	-2.319159252311032
chr2	129166900	129167900	-2.500602456658218
chr2	129167000	129168000	-2.407634820252976
chr2	129167100	129168100	-2.8779350495657243
chr2	129167200	129168200	-2.2227306198698806
chr2	129167300	129168300	-1.4395715158357876
chr2	129167400	129168400	-1.0868137511342737
chr2	129167500	129168500	-0.6799229791068162
chr2	129167600	129168600	-0.29322128573891143
chr2	129167700	129168700	0.04173660581466841
chr2	129167800	129168800	-0.3034925847905085
chr2	129167900	129168900	0.11396521130534926
chr2	129168000	129169000	0.3397296572413575
chr2	129168100	129169100	-0.209214701221115
chr2	129168200	129169200	0.0578150638526392
chr2	129168300	129169300	-0.04405423875065704
chr2	129168400	129169400	-0.0482638407562004
chr2	129168500	129169500	-0.5989025863825542
chr2	129168600	129169600	-0.7248181113071717
chr2	129168700	129169700	-0.5997621913061407
chr2	129168800	129169800	0.20945442638634126
chr2	129168900	129169900	-0.8720285274887659
chr2	129169000	129170000	-1.6897885978815563
chr2	129169100	129170100	-1.306157117641514
chr2	129169200	129170200	-1.7532624772666665
chr2	129169300	129170300	-1.5830651867599057
chr2	129169400	129170400	-1.6892340088737372
chr2	129169500	129170500	-1.7735914895602711
chr2	129169600	129170600	-1.8740384644877937
chr2	129169700	129170700	-2.0071144837947097
chr2	129169800	129170800	-1.8838557657387849
chr2	129169900	129170900	-0.9721234849495728
chr2	129170000	129171000	-0.6382993334478388
chr2	129170500	129171500	-1.3517858494109944
chr2	129170600	129171600	-1.5149942932200622
chr2	129170700	129171700	-1.7675149381388908
chr2	129170800	129171800	-1.6491901585473134
chr2	129171900	129172900	0.4160146053278137
chr2	129172000	129173000	0.734790471129859
chr2	129172100	129173100	1.1140637000800715
chr2	129172200	129173200	0.6893416984618272
chr2	129172300	129173300	-0.02676578484855428
chr2	129172400	129173400	-0.11392756021695312
chr2	129172500	129173500	0.02743333261209427
chr2	129172600	129173600	-0.3062675956413448
chr2	129172700	129173700	-0.3779264605340093
chr2	129172800	129173800	-0.42686151451159904
chr2	129172900	129173900	0.3647596867662493
chr2	129173000	129174000	-0.27867981896229865
chr2	129173100	129174100	-0.5597525901530436
chr2	129173200	129174200	-0.3800067295869857
chr2	129173300	129174300	-0.07694747027239403
chr2	129173400	129174400	-0.00194258085958342
chr2	129173500	129174500	0.04462360010488548
chr2	129173600	129174600	0.09206476180305034
chr2	129173700	129174700	0.4169087560278492
chr2	129173800	129174800	-0.6546614169390915
chr2	129173900	129174900	-2.2797585100919986
chr2	129174000	129175000	-2.791376347772897
chr2	129174100	129175100	-2.917327279516226
chr2	129174200	129175200	-2.765903513009261
chr2	129174300	129175300	-2.555644655171419
chr2	129174400	129175400	-2.8211412407800562
chr2	129174500	129175500	-3.1735312739402395
chr2	129174600	129175600	-3.4748626810463814
chr2	129174700	129175700	-4.21302778666741
chr2	129174800	129175800	-2.8851327454982294
chr2	129174900	129175900	-1.8990947353798449
chr2	129175000	129176000	-1.1820402063193498
chr2	129175100	129176100	-1.2093890061298629
chr2	129175200	129176200	-1.2865414631146483
chr2	129175300	129176300	-1.670002605408792
chr2	129175400	129176400	-1.947659564784633
chr2	129175500	129176500	-2.295455592414949
chr2	129175600	129176600	-1.6449788109725227
chr2	129175700	129176700	-1.9965187143309788
chr2	129175800	129176800	-1.9009550927216543
chr2	129175900	129176900	-2.183412245230492
chr2	129176000	129177000	-1.4383310219564316
chr2	129176100	129177100	-0.910134244781684
chr2	129177200	129178200	0.6750289247137097
chr2	129177300	129178300	0.7379432413485104
chr2	129179500	129180500	0.53221495882528
chr2	129179600	129180600	-0.2257329165533449
chr2	129179700	129180700	-0.4785662377255248
chr2	129179800	129180800	-0.5665352484153392
chr2	129179900	129180900	-0.5690678175730098
chr2	129180000	129181000	-0.7971609958314874
chr2	129180100	129181100	-0.25364858532088386
chr2	129180200	129181200	-0.02874049091920897
chr2	129180300	129181300	0.7481958764461303
chr2	129180400	129181400	0.3124899563795518
chr2	129180500	129181500	0.6160480183396538
chr2	129180600	129181600	0.9289309267039272
chr2	129180700	129181700	1.1800550241825851
chr2	129180800	129181800	1.0454019381990935
chr2	129180900	129181900	1.2387855725316816
chr2	129181000	129182000	1.3429812634964466
chr2	129181100	129182100	0.4141204581795285
chr2	129181200	129182200	0.8737055861008697
chr2	129181300	129182300	0.6395559524941911
chr2	129181400	129182400	0.584839972884389
chr2	129181500	129182500	0.2426692248481743
chr2	129181600	129182600	0.3393445242140287
chr2	129181700	129182700	0.06486164282271961
chr2	129181800	129182800	0.2664738280626605
chr2	129181900	129182900	-0.15622193117708855
chr2	129182300	129183300	0.9947033153174938
chr2	129182400	129183400	0.8086387281715967
chr2	129182500	129183500	0.5316236412236974
chr2	129182600	129183600	1.4863786347108725
chr2	129182700	129183700	1.3452529911307178
chr2	129182800	129183800	1.3393760237542278
chr2	129182900	129183900	1.212352750446573
chr2	129183000	129184000	0.46200592595932993
chr2	129183100	129184100	0.5272770592350255
chr2	129183200	129184200	-0.2394739161615264
chr2	129183300	129184300	-0.0062299309515569294
chr2	129183400	129184400	0.2323655560745285
chr2	129183500	129184500	0.36246920062958654
chr2	129183600	129184600	-0.3484750313418259
chr2	129183700	129184700	-0.2663619520954296
chr2	129183800	129184800	-0.371905708689387
chr2	129183900	129184900	-0.35432156978849705
chr2	129184000	129185000	-0.012257163040673185
chr2	129185300	129186300	-0.9948679892714558
chr2	129185400	129186400	-0.3721942368510236
chr2	129185500	129186500	-0.7426204023854592
chr2	129185600	129186600	-0.5231952303067797
chr2	129185700	129186700	-0.39628279721675097
chr2	129185800	129186800	0.2604187122047677
chr2	129185900	129186900	0.6407425099079807
chr2	129186000	129187000	0.28310313595766784
chr2	129186100	129187100	0.29997101312952923
chr2	129186200	129187200	0.16020821490287754
chr2	129186300	129187300	0.5006249919445617
chr2	129186400	129187400	0.1312894322053974
chr2	129186500	129187500	0.3937988616586952
chr2	129186600	129187600	0.2637211519675209
chr2	129186700	129187700	0.04452393252304247
chr2	129186800	129187800	-0.31690003742493394
chr2	129186900	129187900	-0.620480221783746
chr2	129187000	129188000	0.18788378191856184
chr2	129187100	129188100	0.4682090061342614
chr2	129187200	129188200	1.3555940509978603
chr2	129187300	129188300	1.1903888946667234
chr2	129187400	129188400	1.1777387873058862
chr2	129187500	129188500	1.2791857997633431
chr2	129187600	129188600	1.096621245574027
chr2	129187700	129188700	1.2261353249908498
chr2	129187800	129188800	1.270811209445019
chr2	129187900	129188900	1.2844784966857878
chr2	129188000	129189000	0.8913223618963023
chr2	129188100	129189100	0.2154092641949703
chr2	129188200	129189200	-1.1571589293228768
chr2	129188300	129189300	-1.773240106899504
chr2	129188400	129189400	-1.3741661722758989
chr2	129188500	129189500	-1.716104138277748
chr2	129188600	129189600	-1.1391417704401543
chr2	129188700	129189700	-1.2450824646225342
chr2	129188800	129189800	-1.5930307467457827
chr2	129188900	129189900	-1.4459917086519285
chr2	129189000	129190000	-1.6451596095100258
chr2	129189100	129190100	-0.5165536873942203
chr2	129189200	129190200	0.24132128854704504
chr2	129189300	129190300	0.8959351473673943
chr2	129189400	129190400	1.2725449060683824
chr2	129189500	129190500	1.9949780622390136
chr2	129189600	129190600	1.395119449815751
chr2	129189700	129190700	1.6634427407866101
chr2	129189800	129190800	2.1520847854106835
chr2	129189900	129190900	1.571189908985219
chr2	129190000	129191000	1.919905630317044
chr2	129190100	129191100	0.3881209521616201
chr2	129190200	129191200	0.4394134691431326
chr2	129190300	129191300	0.4777188455296952
chr2	129190400	129191400	-0.1925803506477043
chr2	129190500	129191500	-0.35680230363535226
chr2	129190600	129191600	0.39593936828796783
chr2	129190700	129191700	0.5278219013118826
chr2	129190800	129191800	0.1527519107243253
chr2	129190900	129191900	0.7463350330791041
chr2	129191000	129192000	0.6666538466765625
chr2	129191100	129192100	1.4227321554142949
chr2	129191200	129192200	1.276047205745514
chr2	129191300	129192300	1.1411194894295889
chr2	129191400	129192400	1.6407866814997478
chr2	129191500	129192500	2.1181311247243
chr2	129191600	129192600	1.864598693747708
chr2	129191700	129192700	1.8620068191955856
chr2	129191800	129192800	2.154219667751711
chr2	129191900	129192900	2.126807840640522
chr2	129192000	129193000	2.026151114447659
chr2	129192100	129193100	1.8636970137764484
chr2	129192200	129193200	1.4700797725312311
chr2	129192300	129193300	1.3624120668442137
chr2	129192400	129193400	1.0648063955625868
chr2	129192500	129193500	0.518923138693806
chr2	129192600	129193600	0.02887470025910833
chr2	129192700	129193700	0.06842090283793388
chr2	129192800	129193800	0.1889636158804769
chr2	129192900	129193900	0.2320523988027917
chr2	129193000	129194000	0.6056202681125262
chr2	129193100	129194100	0.8618687529027266
chr2	129193200	129194200	1.5259376737346506
chr2	129193300	129194300	1.952670534789896
chr2	129193400	129194400	1.801960294570312
chr2	129193500	129194500	1.9060550293394176
chr2	129193600	129194600	1.9619651936113969
chr2	129193700	129194700	1.9194988919095768
chr2	129193800	129194800	1.5787475595366485
chr2	129193900	129194900	1.1154629442516166
chr2	129194000	129195000	0.9664013589881889
chr2	129194100	129195100	0.8589941169851933
chr2	129194200	129195200	0.312482935153944
chr2	129194300	129195300	-0.07333087714859098
chr2	129194400	129195400	0.12686871355549392
chr2	129194500	129195500	0.005571521456995172
chr2	129194600	129195600	0.2237861802302071
chr2	129194700	129195700	-0.08023104182867398
chr2	129194800	129195800	-0.016819040722452352
chr2	129194900	129195900	0.018667677369318528
chr2	129195000	129196000	-0.30628049323175255
chr2	129195100	129196100	-0.4322007005050282
chr2	129195400	129196400	0.21692146990953848
chr2	129195500	129196500	0.72855884618736
chr2	129195600	129196600	0.717941814171754
chr2	129195700	129196700	0.9860140046581916
chr2	129195800	129196800	1.2887537984667763
chr2	129195900	129196900	1.3143904099750476
chr2	129196000	129197000	1.6609396802764744
chr2	129196100	129197100	1.4269243547549642
chr2	129196200	129197200	1.5968001043496831
chr2	129196300	129197300	1.2735170783563972
chr2	129196400	129197400	0.7200592656037936
chr2	129196500	129197500	-0.17916526265898086
chr2	129196600	129197600	-0.4131536633680842
chr2	129196700	129197700	-0.9744450168479292
chr2	129196800	129197800	-1.2528946213622778
chr2	129196900	129197900	-1.3046563031620528
chr2	129197000	129198000	-2.0015569780657136
chr2	129197100	129198100	-1.6838971164465808
chr2	129197200	129198200	-1.4302151194446806
chr2	129197300	129198300	-1.341580628590892
chr2	129197400	129198400	-0.7224274357536024
chr2	129197500	129198500	0.5902344852308231
chr2	129197600	129198600	0.3833901557670503
chr2	129197700	129198700	0.4883163275588669
chr2	129197800	129198800	0.2235541595017229
chr2	129197900	129198900	-0.5243976064044638
chr2	129198000	129199000	0.08670826380352964
chr2	129198100	129199100	0.3779322340386632
chr2	129198200	129199200	-0.02588489215194112
chr2	129198300	129199300	-0.1313474023317488
chr2	129198400	129199400	-0.39786981379829295
chr2	129198500	129199500	-1.1501634025463885
chr2	129198600	129199600	-0.8561673207835799
chr2	129198900	129199900	0.8515417826198765
chr2	129199000	129200000	0.07066848874465465
chr2	129199100	129200100	-0.4773482269345412
chr2	129199200	129200200	0.05073891187469382
chr2	129199300	129200300	0.2793039615479529
chr2	129199400	129200400	-0.07572697725738108
chr2	129199500	129200500	-0.3640443509052211
chr2	129199600	129200600	-0.2765437627168958
chr2	129199700	129200700	-1.0159741267712554
chr2	129199800	129200800	-1.0702634698667552
chr2	129199900	129200900	-0.6104304337267128
chr2	129200000	129201000	-0.40544240365952794
chr2	129200100	129201100	-0.5995635813031314
chr2	129200200	129201200	-1.0343538099264156
chr2	129200300	129201300	-1.244714440936879
chr2	129200400	129201400	-0.917406177804504
chr2	129200500	129201500	-0.6801354171368967
chr2	129200600	129201600	-0.7501188838937642
chr2	129200700	129201700	-0.632702847930086
chr2	129201700	129202700	2.4587581208795317
chr2	129201800	129202800	2.7129436781431826
chr2	129201900	129202900	2.81801518728175
chr2	129202000	129203000	2.5451281561360948
chr2	129202100	129203100	2.3409558904984284
chr2	129202200	129203200	2.6634426228476165
chr2	129202300	129203300	2.353470394666652
chr2	129202400	129203400	1.98572967338086
chr2	129202500	129203500	1.3969027965369232
chr2	129202600	129203600	0.6844434793425607
chr2	129202700	129203700	0.6363066346077668
chr2	129202800	129203800	0.10931907608724327
chr2	129202900	129203900	0.13615216128876767
chr2	129203000	129204000	0.3823035572674205
chr2	129203100	129204100	0.7594438422651391
chr2	129203200	129204200	0.13971133299938696
chr2	129203300	129204300	0.7668369299786139
chr2	129203400	129204400	0.5913410385857141
chr2	129203500	129204500	0.7291624833978914
chr2	129203600	129204600	0.5414086225665213
chr2	129203700	129204700	-0.04015223345423441
chr2	129203800	129204800	0.4728214992955045
chr2	129203900	129204900	0.31316235133571024
chr2	129204000	129205000	-0.1529284143404953
chr2	129204100	129205100	-0.02676069273975391
chr2	129204200	129205200	0.07071587475682338
chr2	129204300	129205300	-0.7904785009892178
chr2	129204400	129205400	-0.8679689535046433
chr2	129204500	129205500	-0.9122655418838058
chr2	129204600	129205600	-0.8408124712778108
chr2	129204700	129205700	-1.3799232637422922
chr2	129204800	129205800	-1.325005570166562
chr2	129204900	129205900	-1.1377635894670222
chr2	129205000	129206000	-0.028802488087633894
chr2	129205100	129206100	-0.22365373297469696
chr2	129205200	129206200	-0.04909834030474257
chr2	129205300	129206300	0.8690816824641969
chr2	129205400	129206400	0.8361313373290672
chr2	129205500	129206500	0.664656745871845
chr2	129205600	129206600	0.6277539611323136
chr2	129205700	129206700	1.0681840099092892
chr2	129205800	129206800	0.4450626078381961
chr2	129205900	129206900	0.10367447366320044
chr2	129206000	129207000	0.30913747613433756
chr2	129206100	129207100	0.18703022196234367
chr2	129206200	129207200	0.3458537044989596
chr2	129206300	129207300	-0.2409532616084905
chr2	129206400	129207400	-0.5692385191351257
chr2	129206500	129207500	-0.35448366700835704
chr2	129206600	129207600	-0.7784564255056514
chr2	129206700	129207700	-1.0335634913927396
chr2	129206800	129207800	-0.4483528674792148
chr2	129206900	129207900	-0.9939495544939544
chr2	129207000	129208000	-2.2787422297282114
chr2	129207100	129208100	-2.6582847237036646
chr2	129207200	129208200	-2.5440700643384795
chr2	129207300	129208300	-2.566400209945709
chr2	129207400	129208400	-2.7305420963871243
chr2	129207500	129208500	-2.387899813056701
chr2	129207600	129208600	-2.020053987298608
chr2	129207700	129208700	-1.989641103894256
chr2	129207800	129208800	-2.1318567841539404
chr2	129207900	129208900	-1.870807954179361
chr2	129208000	129209000	-1.2960837888008112
chr2	129208100	129209100	-0.9277806800714348
chr2	129208200	129209200	-0.9603551358715036
chr2	129208300	129209300	-1.0730450126471525
chr2	129208400	129209400	-0.2761227308241235
chr2	129208500	129209500	-0.4426761855470538
chr2	129208600	129209600	-0.35417412382560665
chr2	129208700	129209700	-0.1636611148934342
chr2	129208800	129209800	0.446796881545245
chr2	129208900	129209900	0.7675261082074263
chr2	129209000	129210000	0.6191220780643286
chr2	129209100	129210100	0.5155014870049567
chr2	129209200	129210200	0.1037496720266144
chr2	129209300	129210300	0.4880963280416082
chr2	129209400	129210400	0.16831045399502542
chr2	129211000	129212000	-0.4074079361446171
chr2	129211100	129212100	-0.2437475503846507
chr2	129211200	129212200	-0.10165322358727864
chr2	129211300	129212300	0.20914109060815075
chr2	129211400	129212400	0.17431522089244153
chr2	129211500	129212500	0.19264850744485434
chr2	129211600	129212600	-0.09122253407069324
chr2	129211700	129212700	-0.10269629890561256
chr2	129211800	129212800	-0.04062164404422754
chr2	129211900	129212900	0.12999044978715846
chr2	129212400	129213400	-1.3969273312073305
chr2	129212500	129213500	-1.2539757540893388
chr2	129212600	129213600	-0.9329520353558158
chr2	129212700	129213700	-0.7862777510633677
chr2	129212800	129213800	-1.1353027824950204
chr2	129212900	129213900	-1.641295434153594
chr2	129213000	129214000	-1.4803598827948272
chr2	129213100	129214100	-0.7880543142784678
chr2	129213200	129214200	-0.9296497640023892
chr2	129213300	129214300	-0.9680244177248662
chr2	129213400	129214400	-0.9900805239866686
chr2	129213500	129214500	-0.21582406826699632
chr2	129213600	129214600	-0.21650275805847105
chr2	129213700	129214700	-0.18288358171743835
chr2	129213800	129214800	-0.0018859138694448784
chr2	129213900	129214900	0.8752113562950692
chr2	129214000	129215000	0.6463007472149401
chr2	129214100	129215100	0.8795847533793159
chr2	129214200	129215200	0.9470820625792392
chr2	129214300	129215300	0.9479862419856596
chr2	129214400	129215400	0.8676020741236009
chr2	129214500	129215500	0.3514920804971957
chr2	129214600	129215600	0.029105543237946625
chr2	129214700	129215700	-0.10382679987332837
chr2	129214800	129215800	0.11269687206319792
chr2	129214900	129215900	-0.3724995503252913
chr2	129215000	129216000	-0.43014837185603766
chr2	129215100	129216100	-0.6317586044845782
chr2	129215200	129216200	0.008480794648935249
chr2	129215600	129216600	-0.8188627835158557
chr2	129215700	129216700	-0.5753919657164529
chr2	129215800	129216800	-0.4583447122285321
chr2	129215900	129216900	-0.5214353170437058
chr2	129216000	129217000	-0.09580865711048303
chr2	129216100	129217100	-0.5174107432586393
chr2	129216200	129217200	-0.513591116443764
chr2	129216300	129217300	-0.07923493928957275
chr2	129216400	129217400	-0.18608980575922607
chr2	129216500	129217500	0.19365928420327203
chr2	129216600	129217600	0.2493331344572017
chr2	129216700	129217700	0.00014467617187403318
chr2	129216800	129217800	-0.19342753648104052
chr2	129216900	129217900	-0.12380263583829645
chr2	129217000	129218000	-0.7480537724628448
chr2	129217100	129218100	-0.005141499934576268
chr2	129217200	129218200	-0.7078574359670663
chr2	129217300	129218300	-0.6737368665824927
chr2	129217400	129218400	-0.8495678050808679
chr2	129217500	129218500	-1.1083770354958626
chr2	129217600	129218600	-1.2185250094937203
chr2	129217700	129218700	-1.1591574426132136
chr2	129217800	129218800	-1.3937624322562925
chr2	129217900	129218900	-1.3393771545581912
chr2	129218000	129219000	-0.8944804899042956
chr2	129218100	129219100	-0.4595228190403142
chr2	129218200	129219200	0.2283103807050217
chr2	129218300	129219300	0.3382946664305461
chr2	129218400	129219400	0.7223152902341264
chr2	129218500	129219500	0.3404058210443477
chr2	129218600	129219600	0.03292705053895678
chr2	129218700	129219700	0.3601344010037367
chr2	129218800	129219800	0.7770978777302521
chr2	129218900	129219900	0.9008507149617968
chr2	129219000	129220000	0.8996378483925729
chr2	129219100	129220100	0.4775513034151085
chr2	129219200	129220200	0.1993023336010329
chr2	129219300	129220300	-0.022319757069744667
chr2	129219400	129220400	-0.5776629942331055
chr2	129220200	129221200	-0.4399704561360879
chr2	129220300	129221300	-0.16263277752670338
chr2	129220400	129221400	-0.10863680139542614
chr2	129220500	129221500	0.33812270392123184
chr2	129220600	129221600	0.8065333209120007
chr2	129220700	129221700	0.2271969313178737
chr2	129220800	129221800	-0.013150973970275866
chr2	129220900	129221900	-0.21458944016575834
chr2	129221000	129222000	-0.9707367853343392
chr2	129221100	129222100	-1.1357037955609453
chr2	129221200	129222200	-0.6458115104215238
chr2	129221300	129222300	-0.7417390455330871
chr2	129221400	129222400	-1.1422260607375028
chr2	129221500	129222500	-1.2252508660749015
chr2	129221600	129222600	-1.5332860710730247
chr2	129221700	129222700	-1.5866516307758491
chr2	129221800	129222800	-1.81250185778377
chr2	129221900	129222900	-1.82233052109108
chr2	129222000	129223000	-1.82866679474633
chr2	129222100	129223100	-2.078711479733891
chr2	129222200	129223200	-2.47806047245025
chr2	129222300	129223300	-2.840005230126096
chr2	129222400	129223400	-2.6745515857857427
chr2	129222500	129223500	-2.7937937524414784
chr2	129222600	129223600	-3.0181160792071022
chr2	129222700	129223700	-2.5461788243761343
chr2	129222800	129223800	-2.3223128634685035
chr2	129222900	129223900	-2.2215315193268927
chr2	129223000	129224000	-1.5787346556106114
chr2	129223100	129224100	-0.8895704653229501
chr2	129223200	129224200	-0.8032430507513022
chr2	129223300	129224300	-0.11314568594018495
chr2	129223400	129224400	0.3680308101375714
chr2	129223500	129224500	0.7116465283323015
chr2	129223600	129224600	1.2532252308668224
chr2	129223700	129224700	1.2702811819644124
chr2	129223800	129224800	1.2537089678773443
chr2	129223900	129224900	1.1987006253540815
chr2	129224000	129225000	1.185418026419779
chr2	129224100	129225100	1.0555133548914073
chr2	129224200	129225200	1.0016939243901657
chr2	129225500	129226500	-0.1727442168270641
chr2	129225600	129226600	-0.9813981956476302
chr2	129225700	129226700	-0.4708421522323322
chr2	129225800	129226800	-0.9798923215128036
chr2	129225900	129226900	-0.4575622911116484
chr2	129226000	129227000	-0.13957383675754834
chr2	129226100	129227100	-0.4165398237991853
chr2	129226200	129227200	-0.9545108151445696
chr2	129226300	129227300	-0.636959438867979
chr2	129226400	129227400	-0.6164205491161594
chr2	129226500	129227500	-0.5600498899730189
chr2	129226600	129227600	0.19821438309835376
chr2	129226700	129227700	-0.04274439089631884
chr2	129226800	129227800	0.29280611404354034
chr2	129226900	129227900	0.17589815778689846
chr2	129227000	129228000	-0.41042390823176145
chr2	129227100	129228100	-0.1354704032198227
chr2	129227200	129228200	-0.8053182231061733
chr2	129227300	129228300	-1.0988397048127103
chr2	129227400	129228400	-2.31661972300552
chr2	129227500	129228500	-2.84925169680585
chr2	129227600	129228600	-2.2723901649236886
chr2	129227700	129228700	-2.1240245604620607
chr2	129227800	129228800	-2.1072652479904064
chr2	129227900	129228900	-2.1783811075341384
chr2	129228000	129229000	-1.5914525109186513
chr2	129228100	129229100	-2.643664710273583
chr2	129228200	129229200	-2.4340634942468458
chr2	129228300	129229300	-2.9714423063569773
chr2	129228400	129229400	-1.9634642425134416
chr2	129228500	129229500	-2.1736580111250747
chr2	129228600	129229600	-3.0259371106012485
chr2	129228700	129229700	-3.06530828499048
chr2	129228800	129229800	-2.7426536539040973
chr2	129228900	129229900	-2.8806252960107805
chr2	129229000	129230000	-2.9018703006828086
chr2	129229100	129230100	-2.55904517464868
chr2	129229200	129230200	-1.7823991337046166
chr2	129229300	129230300	-0.6455343773294913
chr2	129229400	129230400	-0.8038541472396431
chr2	129229500	129230500	-0.5041953111810398
chr2	129229600	129230600	0.5875059004771923
chr2	129229700	129230700	0.639768314353975
chr2	129229800	129230800	0.9575263822788392
chr2	129229900	129230900	0.666046222997275
chr2	129230000	129231000	0.37895544987467855
chr2	129230100	129231100	0.23638267495148604
chr2	129230200	129231200	0.7747596761087964
chr2	129230300	129231300	0.04963069768341741
chr2	129230400	129231400	0.2528655617743041
chr2	129230500	129231500	0.4551559255647882
chr2	129230600	129231600	-0.5184473347286768
chr2	129230700	129231700	-0.5646546973853418
chr2	129230800	129231800	-1.420043701257458
chr2	129230900	129231900	-0.9545958683140592
chr2	129231000	129232000	-0.393879639310553
chr2	129231100	129232100	0.3531881982348696
chr2	129231200	129232200	-0.20201153040167585
chr2	129231300	129232300	0.2434971269201188
chr2	129231400	129232400	0.13181788344819245
chr2	129231500	129232500	0.0038887686486566795
chr2	129231600	129232600	0.13285971530826945
chr2	129231700	129232700	0.13315407847088126
chr2	129231800	129232800	0.4036535157136586
chr2	129231900	129232900	0.8336269687414973
chr2	129232000	129233000	0.2017568783098502
chr2	129232100	129233100	0.2536421843836412
chr2	129232200	129233200	0.15600365877051442
chr2	129232300	129233300	-0.2869061048820915
chr2	129232400	129233400	-0.2277508034576203
chr2	129232500	129233500	0.09535589674861812
chr2	129232600	129233600	-0.382068895432905
chr2	129232700	129233700	-0.2700624018237953
chr2	129232800	129233800	-0.0743071373568351
chr2	129232900	129233900	-0.4819268020769925
chr2	129233000	129234000	0.09182416839781624
chr2	129233100	129234100	0.07801710907365968
chr2	129233200	129234200	0.3527472605209612
chr2	129233300	129234300	0.2343988518235033
chr2	129233400	129234400	-0.01782899193308628
chr2	129233500	129234500	-0.0907049294851116
chr2	129233600	129234600	-0.012084683039771
chr2	129233700	129234700	0.1316298549551134
chr2	129233800	129234800	-0.19388596309049386
chr2	129233900	129234900	0.08652722403915923
chr2	129234000	129235000	-0.2147414014428325
chr2	129234100	129235100	-0.3595752700721244
chr2	129234200	129235200	-1.2754775117075885
chr2	129234300	129235300	-0.9948995381717736
chr2	129234400	129235400	-0.9305602687849788
chr2	129234500	129235500	-0.8791829252043052
chr2	129234600	129235600	-0.5382241279157771
chr2	129234700	129235700	-0.7540434169800185
chr2	129234800	129235800	-0.631625081516404
chr2	129234900	129235900	-0.9125036726652234
chr2	129235000	129236000	-0.6035282933324859
chr2	129235100	129236100	-0.7176898253859537
chr2	129235200	129236200	0.2932992194138872
chr2	129235300	129236300	0.7618530686992075
chr2	129235400	129236400	0.34373775170133986
chr2	129235500	129236500	0.3843568394050485
chr2	129235600	129236600	0.08658273472294037
chr2	129235700	129236700	0.0655789163178493
chr2	129235800	129236800	0.6374988445846221
chr2	129235900	129236900	1.0836476320704291
chr2	129236000	129237000	1.0848095668873776
chr2	129236100	129237100	1.138190249473492
chr2	129236200	129237200	0.5147411381500621
chr2	129236300	129237300	-0.2292343658391681
chr2	129236400	129237400	0.37186502595429904
chr2	129236500	129237500	-0.14565549315994025
chr2	129236600	129237600	0.5067183736190498
chr2	129236700	129237700	0.4442395146698724
chr2	129236800	129237800	0.6975099350917748
chr2	129236900	129237900	1.0821441374062273
chr2	129237000	129238000	0.65362580430307
chr2	129237100	129238100	0.672989283401857
chr2	129237200	129238200	1.0785085825186302
chr2	129237300	129238300	1.4782231073937615
chr2	129237400	129238400	1.6234074188636212
chr2	129237500	129238500	1.9971136132012128
chr2	129240500	129241500	0.6118780982696361
chr2	129240600	129241600	0.14858012264340772
chr2	129240700	129241700	0.06521664415371325
chr2	129240800	129241800	-0.05007118706925632
chr2	129240900	129241900	-0.1745598582742531
chr2	129241000	129242000	-0.27624674635260665
chr2	129241100	129242100	-0.4548829506152107
chr2	129241200	129242200	-1.0192174580402429
chr2	129246000	129247000	0.11509910298049048
chr2	129246100	129247100	-0.7427650527232501
chr2	129246200	129247200	-0.7914216585627943
chr2	129246300	129247300	-0.886561396657396
chr2	129246400	129247400	-0.7318809750168547
chr2	129246500	129247500	-0.7377881294841613
chr2	129246600	129247600	-0.6830147788868421
chr2	129246700	129247700	-0.4274918303641106
chr2	129246800	129247800	-1.0073958647924173
chr2	129246900	129247900	-0.8753277762530931
chr2	129247000	129248000	-0.8491498506297566
chr2	129247100	129248100	-0.050497527749041454
chr2	129247200	129248200	0.0324523242330298
chr2	129247300	129248300	-0.2740902245998417
chr2	129247400	129248400	-0.2714777610403041
chr2	129247500	129248500	-0.19375362800137946
chr2	129247600	129248600	0.4974310276939669
chr2	129247700	129248700	0.17764364912339772
chr2	129247800	129248800	0.85307012099868
chr2	129247900	129248900	1.0862773478671692
chr2	129248000	129249000	1.2961988643402844
chr2	129248100	129249100	0.7261419666171837
chr2	129248200	129249200	0.6255685915896682
chr2	129248300	129249300	0.9822684525296552
chr2	129248400	129249400	0.8710722716501035
chr2	129248500	129249500	0.928222508639262
chr2	129248600	129249600	0.027216302582582338
chr2	129248700	129249700	-0.016262626281784685
chr2	129249200	129250200	1.76381198687367
chr2	129249300	129250300	1.7580487081157614
chr2	129249400	129250400	1.752157132672863
chr2	129249500	129250500	1.7511949486825606
chr2	129249600	129250600	1.7605482232750966
chr2	129249700	129250700	1.689369891938879
chr2	129249800	129250800	0.9702886273842544
chr2	129249900	129250900	0.8550049872908222
chr2	129250000	129251000	0.3684316819556402
chr2	129250100	129251100	-0.5689943977179273
chr2	129250200	129251200	-0.6119031154653873
chr2	129250300	129251300	-0.4559063081900328
chr2	129250400	129251400	-0.3849358812162301
chr2	129250500	129251500	-0.38442350880824944
chr2	129250600	129251600	-0.3201940697642288
chr2	129250700	129251700	-0.1434818617960155
chr2	129250800	129251800	1.1307239596379473
chr2	129250900	129251900	0.8956125720108553
chr2	129251000	129252000	1.0549329700236798
chr2	129251100	129252100	0.5581251416336883
chr2	129251200	129252200	0.8149997537392375
chr2	129251300	129252300	0.2756654164939012
chr2	129251400	129252400	0.38184686289072295
chr2	129251500	129252500	0.7145222662016774
chr2	129251600	129252600	0.975682485174853
chr2	129251700	129252700	0.9068226836596294
chr2	129251800	129252800	0.4469758160000314
chr2	129251900	129252900	0.968978074490234
chr2	129252000	129253000	1.2183037645160495
chr2	129252100	129253100	1.2113194864110597
chr2	129252200	129253200	1.5075160081752816
chr2	129252300	129253300	1.8934345506949528
chr2	129252400	129253400	2.0467769507754365
chr2	129252500	129253500	1.1414659823514457
chr2	129252600	129253600	0.6441297871842694
chr2	129252700	129253700	0.6148178955216553
chr2	129252800	129253800	0.3314901841613783
chr2	129252900	129253900	0.6079949006914652
chr2	129253000	129254000	-0.015218113558619864
chr2	129253100	129254100	0.1849496862612614
chr2	129253200	129254200	-0.09345859949856276
chr2	129253300	129254300	0.18487707721277397
chr2	129253400	129254400	0.189413236858276
chr2	129253500	129254500	1.093231074263718
chr2	129253600	129254600	1.6785013110176743
chr2	129253700	129254700	1.6534558759557827
chr2	129253800	129254800	2.007560861303304
chr2	129253900	129254900	1.3246775140242766
chr2	129254000	129255000	1.8573651150149728
chr2	129254100	129255100	1.93282226180328
chr2	129254200	129255200	1.6768050425542549
chr2	129256000	129257000	0.5794057477815149
chr2	129256100	129257100	0.6541123085028654
chr2	129256200	129257200	0.8068544989567157
chr2	129256300	129257300	0.8135433636389124
chr2	129256400	129257400	0.3502994905205512
chr2	129256500	129257500	1.112200278723271
chr2	129256600	129257600	0.2902231335449893
chr2	129256700	129257700	0.2993589768022226
chr2	129256800	129257800	-0.5980888743068202
chr2	129256900	129257900	-0.14147804314159465
chr2	129257000	129258000	0.6833872441751272
chr2	129257100	129258100	1.2164767988016083
chr2	129257200	129258200	1.2648306219432794
chr2	129257300	129258300	1.4620294882548202
chr2	129257400	129258400	1.2676442564218993
chr2	129257500	129258500	1.1530426737944528
chr2	129257600	129258600	0.8966767334955346
chr2	129257700	129258700	0.6920487601985454
chr2	129257800	129258800	0.8047259749753026
chr2	129257900	129258900	0.6147074018809922
chr2	129258000	129259000	0.3888487332059073
chr2	129258100	129259100	0.4756324496092193
chr2	129258200	129259200	0.3028920769569404
chr2	129258300	129259300	-0.0831725618732557
chr2	129258400	129259400	0.0829879485740562
chr2	129258500	129259500	0.09915266268846668
chr2	129258600	129259600	0.6409368848720408
chr2	129258700	129259700	0.29986200539186797
chr2	129258800	129259800	-0.0775982214093178
chr2	129258900	129259900	0.17315541287332206
chr2	129259000	129260000	0.2685565439238819
chr2	129259100	129260100	-0.5848000188622643
chr2	129259200	129260200	-0.3585468860610016
chr2	129259300	129260300	-0.5734089281893751
chr2	129259400	129260400	0.04257566322725142
chr2	129259500	129260500	0.08924588149638729
chr2	129259600	129260600	0.0852933737557778
chr2	129259700	129260700	-0.035823991126126484
chr2	129259800	129260800	0.15324700802198066
chr2	129259900	129260900	-0.5008329212160452
chr2	129260000	129261000	-0.39243691083792115
chr2	129260100	129261100	0.0037469259949526063
chr2	129260200	129261200	0.015872190517961397
chr2	129260300	129261300	0.5507996779242283
chr2	129260400	129261400	0.2938145116954784
chr2	129260500	129261500	-0.1503972051691722
chr2	129260600	129261600	-0.8985956481554261
chr2	129260700	129261700	-0.2392511112507847
chr2	129260800	129261800	-0.1920577027844871
chr2	129260900	129261900	0.2642191301509352
chr2	129261000	129262000	0.6082658032193055
chr2	129261100	129262100	0.4375628503990631
chr2	129261200	129262200	0.3070457839251775
chr2	129261300	129262300	-0.3263091075510464
chr2	129261400	129262400	-0.5535183318269057
chr2	129261500	129262500	-0.3780047634484537
chr2	129261600	129262600	0.009117704175036115
chr2	129261700	129262700	-0.13098716521436402
chr2	129261800	129262800	0.11934934522220535
chr2	129261900	129262900	-0.05103345026661495
chr2	129262000	129263000	0.019396326669825284
chr2	129262100	129263100	-0.4576478883195154
chr2	129262200	129263200	-0.6768246297988203
chr2	129262300	129263300	-0.8043797515633304
chr2	129262400	129263400	-1.4407883500158405
chr2	129262500	129263500	-1.0680781712314036
chr2	129262600	129263600	-0.7290113385440613
chr2	129262700	129263700	0.10873887452325012
chr2	129262800	129263800	-0.18825397891176665
chr2	129262900	129263900	0.18866898177393365
chr2	129263000	129264000	-0.3252735632230881
chr2	129263100	129264100	0.15490367076630865
chr2	129263200	129264200	0.2957382427924672
chr2	129263300	129264300	0.9336429510757716
chr2	129263400	129264400	1.9481149584230104
chr2	129263500	129264500	1.5497432811605971
chr2	129263600	129264600	0.4985423558357825
chr2	129263700	129264700	-1.0253396084036326
chr2	129263800	129264800	-1.0274178437531545
chr2	129263900	129264900	-1.4728821523367714
chr2	129264000	129265000	-0.8990219188146392
chr2	129264100	129265100	-0.8442173174194066
chr2	129264200	129265200	-0.4200843868094153
chr2	129264300	129265300	-0.5695449592625339
chr2	129264400	129265400	-1.0857049906528389
chr2	129264500	129265500	-0.88149128417503
chr2	129264600	129265600	-0.5812843554097329
chr2	129264700	129265700	-0.26422400153502457
chr2	129264800	129265800	-0.2289228157999911
chr2	129264900	129265900	-0.01104110442731764
chr2	129265000	129266000	-0.3994241068998586
chr2	129265100	129266100	-0.4358292549589091
chr2	129265200	129266200	-0.9081697876454994
chr2	129265300	129266300	-0.6138325099678877
chr2	129265400	129266400	0.3472886078264757
chr2	129265900	129266900	-2.0541084439997794
chr2	129266000	129267000	-1.9703626443632551
chr2	129266100	129267100	-1.957523771380895
chr2	129266200	129267200	-1.7895385939755428
chr2	129266300	129267300	-1.045009326877018
chr2	129266400	129267400	-1.2510617492331653
chr2	129266500	129267500	-1.7616748126663133
chr2	129266600	129267600	-1.2652544491191426
chr2	129266700	129267700	-1.524569009732618
chr2	129266800	129267800	-0.6163798559550254
chr2	129266900	129267900	0.5170491958712012
chr2	129267000	129268000	0.22355329913263663
chr2	129267100	129268100	-0.09072488083810748
chr2	129267200	129268200	-0.12920868454291845
chr2	129267300	129268300	-0.13168065215094302
chr2	129267400	129268400	-0.09508329791500444
chr2	129267500	129268500	-0.007114522104150675
chr2	129267600	129268600	0.22114935089738388
chr2	129267700	129268700	0.5639869254936155
chr2	129267800	129268800	0.6191765959917954
chr2	129267900	129268900	0.8492934761733628
chr2	129268000	129269000	0.745446620111855
chr2	129268100	129269100	1.3059589946065926
chr2	129268200	129269200	1.6993948495819882
chr2	129268300	129269300	1.6156757900820136
chr2	129268400	129269400	1.772886132840109
chr2	129268500	129269500	2.167217036558374
chr2	129268600	129269600	1.896305998552628
chr2	129268700	129269700	2.2748632271424976
chr2	129268800	129269800	1.9537689646759109
chr2	129268900	129269900	1.5964273694590012
chr2	129269000	129270000	1.1918695225894596
chr2	129269100	129270100	0.166326124891919
chr2	129269200	129270200	-0.0318685550149429
chr2	129269300	129270300	-0.4901223283078842
chr2	129269400	129270400	-0.37291587979116536
chr2	129269500	129270500	-0.6711330407005348
chr2	129269600	129270600	-1.037160354994565
chr2	129269700	129270700	-1.7522394858319146
chr2	129269800	129270800	-1.8592221944616565
chr2	129269900	129270900	-2.1694348557689
chr2	129270000	129271000	-1.5136441788708208
chr2	129270100	129271100	-0.7375169651020955
chr2	129272300	129273300	2.827460416884445
chr2	129272400	129273400	2.2667301024745026
chr2	129272500	129273500	1.7960508288108217
chr2	129272600	129273600	2.033105427043382
chr2	129272700	129273700	1.7670216713305067
chr2	129272800	129273800	2.0143543361175658
chr2	129272900	129273900	1.6347769272612116
chr2	129273000	129274000	1.811473050838971
chr2	129273100	129274100	2.484025762510943
chr2	129273200	129274200	1.871307819161628
chr2	129273300	129274300	1.4893036605145125
chr2	129273400	129274400	1.5513253734840535
chr2	129274100	129275100	0.10048282311029676
chr2	129274200	129275200	0.4702963971581391
chr2	129274300	129275300	0.7680124578528902
chr2	129274400	129275400	0.7475212258949167
chr2	129274500	129275500	0.9886093462175284
chr2	129274600	129275600	0.6162175191861049
chr2	129274700	129275700	0.4622697517445648
chr2	129274800	129275800	0.7064423592094804
chr2	129274900	129275900	0.9968491713012534
chr2	129275000	129276000	0.9395217523872891
chr2	129275100	129276100	0.9814584242343579
chr2	129275200	129276200	0.6519059491278988
chr2	129275300	129276300	0.8779113910555175
chr2	129275400	129276400	1.0329793284035835
chr2	129275500	129276500	1.1931501183623756
chr2	129275600	129276600	1.168694976065394
chr2	129275700	129276700	1.2862206966299499
chr2	129275800	129276800	1.2880927703704086
chr2	129275900	129276900	1.510172399768896
chr2	129276000	129277000	1.6483598081098467
chr2	129276100	129277100	1.2873641934811415
chr2	129276200	129277200	1.039029373328356
chr2	129276300	129277300	-0.003939629144318571
chr2	129276400	129277400	-0.017925221795869518
chr2	129276500	129277500	-0.2513806182490163
chr2	129276600	129277600	-0.108723272371746
chr2	129276700	129277700	0.0949351807756992
chr2	129276800	129277800	0.5239786207125329
chr2	129276900	129277900	0.5444887038802396
chr2	129277000	129278000	0.13936979391982998
chr2	129277100	129278100	0.11979815094615782
chr2	129277200	129278200	0.011303087192523409
chr2	129277300	129278300	0.4744593031851153
chr2	129277400	129278400	0.41781207835246736
chr2	129277500	129278500	-0.18780064461549886
chr2	129277600	129278600	-0.6179016217291782
chr2	129277700	129278700	-0.5697061852472546
chr2	129277800	129278800	-1.2536459529024626
chr2	129277900	129278900	-1.2517531952104848
chr2	129278000	129279000	-0.6828134087939493
chr2	129278100	129279100	-0.466143708445902
chr2	129278200	129279200	-0.2961360349005823
chr2	129278300	129279300	-0.5272358398851085
chr2	129278400	129279400	-0.8396050771810273
chr2	129278500	129279500	0.07184388716451037
chr2	129278600	129279600	0.8205406657716635
chr2	129278700	129279700	0.7356727062011148
chr2	129278800	129279800	1.39448665139469
chr2	129278900	129279900	1.6808631122712712
chr2	129279000	129280000	0.4179286665408516
chr2	129279100	129280100	0.4835273761479046
chr2	129279200	129280200	0.2695753182028151
chr2	129279300	129280300	0.0007617928068688513
chr2	129279400	129280400	0.1170612974062398
chr2	129279500	129280500	-0.25566551219912986
chr2	129279600	129280600	-0.6389240452196042
chr2	129279700	129280700	-0.6212751531655543
chr2	129279800	129280800	-0.4487049449307571
chr2	129279900	129280900	-0.7170263256519489
chr2	129280000	129281000	0.22255842530012637
chr2	129280100	129281100	-0.8592640423561564
chr2	129280200	129281200	-0.6726789551424781
chr2	129280300	129281300	-0.2568550410675793
chr2	129280400	129281400	-0.34366538268682545
chr2	129280500	129281500	0.014072157958245896
chr2	129280600	129281600	0.051625344622797616
chr2	129280700	129281700	-0.2269540495015704
chr2	129280800	129281800	-0.2454411563929257
chr2	129280900	129281900	-0.300587842859983
chr2	129281000	129282000	-0.1609463526587476
chr2	129281100	129282100	0.2551894136839745
chr2	129281200	129282200	0.29778377967658226
chr2	129281300	129282300	0.08103707134045117
chr2	129281400	129282400	0.4497221024680852
chr2	129281500	129282500	0.2336565961458195
chr2	129281600	129282600	0.12548398507560604
chr2	129281700	129282700	0.17767001635951338
chr2	129281800	129282800	-1.344173821311022
chr2	129281900	129282900	-1.2275099625393917
chr2	129282000	129283000	-1.2072620078221845
chr2	129282100	129283100	-1.6749487957097846
chr2	129282200	129283200	-1.5100263800332356
chr2	129282300	129283300	-1.6871305970237052
chr2	129282400	129283400	-2.7750787198142897
chr2	129282500	129283500	-2.6172698345599485
chr2	129282600	129283600	-2.485428621774857
chr2	129282700	129283700	-2.340285320430994
chr2	129282800	129283800	-0.5387678151412012
chr2	129282900	129283900	-0.2429074717037908
chr2	129283000	129284000	-1.169279087123822
chr2	129283100	129284100	-0.9338597764703588
chr2	129283200	129284200	-0.8238738262463309
chr2	129283300	129284300	-0.6400547738337982
chr2	129283400	129284400	0.28771467044254256
chr2	129283500	129284500	0.002202036997114572
chr2	129283600	129284600	0.06683854131419806
chr2	129283700	129284700	-0.009692399496553185
chr2	129283800	129284800	-0.7270060825749659
chr2	129283900	129284900	-1.0421432384755565
chr2	129284000	129285000	-0.6028374531979968
chr2	129284100	129285100	-0.2917752788554137
chr2	129284200	129285200	-0.9812050566230962
chr2	129284300	129285300	-1.2143178090250488
chr2	129284400	129285400	-1.863630250150825
chr2	129284500	129285500	-1.3743258016538624
chr2	129284600	129285600	-0.7449041074855152
chr2	129284700	129285700	-0.7374012752335444
chr2	129284800	129285800	-1.1315284374079142
chr2	129284900	129285900	-1.5317187039952178
chr2	129285000	129286000	-1.5527290707534243
chr2	129285100	129286100	-1.331595504298001
chr2	129285200	129286200	-0.7331810555519074
chr2	129285300	129286300	-0.2857290964695003
chr2	129285400	129286400	0.06670957188897814
chr2	129285500	129286500	-0.2081438736655284
chr2	129286500	129287500	-0.8172146560129363
chr2	129286600	129287600	-0.8854089640787035
chr2	129286700	129287700	-1.348657187490079
chr2	129287900	129288900	-2.302019168030628
chr2	129288000	129289000	-2.231649786407319
chr2	129288100	129289100	-1.7680692576614438
chr2	129288200	129289200	-1.1047065278856494
chr2	129289500	129290500	-0.2376060123389834
chr2	129289600	129290600	-0.3353634266891017
chr2	129290700	129291700	-0.9620751844874326
chr2	129290800	129291800	-0.4313242825426951
chr2	129290900	129291900	-0.057101705656878186
chr2	129291000	129292000	-0.5476949643755091
chr2	129291100	129292100	-0.6283339407065358
chr2	129291200	129292200	-0.6028296534447048
chr2	129291300	129292300	-0.2408444243354713
chr2	129291400	129292400	-0.24710240161539265
chr2	129291500	129292500	0.0927673470230936
chr2	129291600	129292600	0.5396456420701924
chr2	129291700	129292700	0.7975603918758031
chr2	129291800	129292800	0.5102959713296341
chr2	129291900	129292900	1.0720383436501564
chr2	129292000	129293000	1.6470793561516701
chr2	129292100	129293100	1.2978739612574208
chr2	129292200	129293200	1.27186892452229
chr2	129292300	129293300	0.5833258449639074
chr2	129292400	129293400	0.702875150250141
chr2	129292500	129293500	0.4979740974454505
chr2	129292600	129293600	0.5296498334076468
chr2	129292700	129293700	0.15629299713608655
chr2	129292800	129293800	-0.04728016046140116
chr2	129292900	129293900	-0.5747960137058088
chr2	129293000	129294000	-1.3266309998547332
chr2	129293100	129294100	-1.0477465062535916
chr2	129293200	129294200	-0.8047435169482459
chr2	129293300	129294300	-1.1322462057857638
chr2	129293400	129294400	-1.191379089893406
chr2	129293500	129294500	-1.1112407133975908
chr2	129293600	129294600	-1.2830359431801606
chr2	129293700	129294700	-1.1756981800099229
chr2	129295000	129296000	1.3797502621059492
chr2	129295100	129296100	1.3780624688547312
chr2	129295200	129296200	1.3158938431488212
chr2	129295300	129296300	1.4056649202546658
chr2	129295400	129296400	1.2425146259321749
chr2	129295500	129296500	1.01550408536988
chr2	129295600	129296600	1.2361287336367228
chr2	129295700	129296700	1.4131198034628016
chr2	129295800	129296800	0.8290440369384344
chr2	129295900	129296900	0.3461904580915233
chr2	129296000	129297000	0.49241918120010675
chr2	129296100	129297100	0.4226864419110961
chr2	129296200	129297200	0.15543212586356475
chr2	129296900	129297900	-0.4987232882668482
chr2	129297000	129298000	-0.8655795178237435
chr2	129297100	129298100	-0.1769427463569371
chr2	129297200	129298200	-0.33159826261000824
chr2	129297300	129298300	-0.37774359372572375
chr2	129297400	129298400	0.20811745730735048
chr2	129297500	129298500	0.16982804382095645
chr2	129297600	129298600	0.23102744231029154
chr2	129297700	129298700	-0.08305249064640396
chr2	129297800	129298800	0.4370815878543988
chr2	129297900	129298900	0.6311823819704336
chr2	129298000	129299000	0.8490858900775139
chr2	129298100	129299100	0.3108420505229449
chr2	129298200	129299200	0.5521591610032361
chr2	129298300	129299300	0.5228261674970013
chr2	129298400	129299400	-0.1207529245272826
chr2	129298500	129299500	-0.16454444446778482
chr2	129299400	129300400	2.08895356024309
chr2	129299500	129300500	2.0579875856438807
chr2	129299600	129300600	1.6902818754487732
chr2	129299700	129300700	1.4995758489267343
chr2	129299800	129300800	1.343202034343301
chr2	129299900	129300900	1.4700227629379206
chr2	129300000	129301000	1.2941911194529168
chr2	129300100	129301100	0.4671434743050185
chr2	129300200	129301200	-0.2754842382814263
chr2	129300300	129301300	-0.6312135658402002
chr2	129300400	129301400	-0.4045268418109362
chr2	129300500	129301500	-0.7644757026778636
chr2	129300600	129301600	0.027414903393844663
chr2	129300700	129301700	0.09031698622229427
chr2	129300800	129301800	0.08199208891343499
chr2	129300900	129301900	-0.046172217113136835
chr2	129301000	129302000	0.2659929174175631
chr2	129301100	129302100	0.31571035285247445
chr2	129301200	129302200	0.3948614072442113
chr2	129301300	129302300	0.5797496902184313
chr2	129301400	129302400	0.0894783881691062
chr2	129301500	129302500	0.3720614739384647
chr2	129301600	129302600	-0.566036174796362
chr2	129301700	129302700	-0.27967407709482234
chr2	129301800	129302800	-0.1467392672220958
chr2	129301900	129302900	-0.15125998906007376
chr2	129302000	129303000	0.2537304537636183
chr2	129302100	129303100	-0.6343204696405214
chr2	129302200	129303200	-0.5983092005665509
chr2	129302300	129303300	-1.0959389678443374
chr2	129302400	129303400	-0.989445387272858
chr2	129302500	129303500	-1.4358476520686234
chr2	129302600	129303600	-1.681012954950276
chr2	129302700	129303700	-2.701424377188853
chr2	129302800	129303800	-2.5119301120220494
chr2	129302900	129303900	-2.538687477242768
chr2	129303000	129304000	-2.83113568734292
chr2	129303100	129304100	-1.2373105531888289
chr2	129303200	129304200	-1.3487852173732884
chr2	129303300	129304300	-0.6204631258282044
chr2	129303400	129304400	0.2418538482718668
chr2	129303500	129304500	0.3471339932324328
chr2	129303600	129304600	1.1828016064393707
chr2	129303700	129304700	2.2080893846247203
chr2	129303800	129304800	2.19265763019308
chr2	129303900	129304900	2.2134186578322605
chr2	129305000	129306000	-0.5833123286669571
chr2	129305100	129306100	-0.9373990611427568
chr2	129305200	129306200	-0.5902016467384982
chr2	129305300	129306300	-0.3447497472533059
chr2	129305400	129306400	0.060185436966497474
chr2	129305500	129306500	-0.21974132220673603
chr2	129305600	129306600	0.051785979211878184
chr2	129305700	129306700	-0.1871681550106176
chr2	129305800	129306800	0.3037114689052678
chr2	129305900	129306900	0.19439335240297967
chr2	129306000	129307000	0.5479537488165138
chr2	129306100	129307100	0.9042593662547844
chr2	129306200	129307200	1.060913960889621
chr2	129306300	129307300	0.39177617182092617
chr2	129306400	129307400	0.30893772603012715
chr2	129306500	129307500	0.35796117597493315
chr2	129306600	129307600	-0.2563043063639457
chr2	129306700	129307700	-0.4732975482486248
chr2	129306800	129307800	-0.5360910237341356
chr2	129306900	129307900	-0.4526366757975874
chr2	129307000	129308000	-0.7902434764909017
chr2	129307100	129308100	-0.8904677630554239
chr2	129307200	129308200	-1.31513441950997
chr2	129307300	129308300	-0.9623278393254164
chr2	129307400	129308400	-1.0472145719664736
chr2	129307500	129308500	-1.4210231968871319
chr2	129307600	129308600	-0.3618659248033225
chr2	129307700	129308700	-0.3271213926787024
chr2	129307800	129308800	-0.3779276510036639
chr2	129308200	129309200	-0.6505433336819778
chr2	129308300	129309300	0.13745673538489522
chr2	129308400	129309400	-0.4614575840182442
chr2	129308500	129309500	0.03864980466124861
chr2	129308700	129309700	-0.4886606109725866
chr2	129309800	129310800	-0.7146104302833863
chr2	129309900	129310900	-0.5258048994197442
chr2	129310000	129311000	-0.7196591870546627
chr2	129310100	129311100	-0.7400840343013179
chr2	129310200	129311200	-0.338914477216456
chr2	129310300	129311300	-0.41907990756596136
chr2	129310400	129311400	-0.4019134050825301
chr2	129310500	129311500	-0.11336802800505776
chr2	129310600	129311600	-0.7772228343371264
chr2	129310700	129311700	-1.1474191326937662
chr2	129310800	129311800	-0.9327973903112948
chr2	129310900	129311900	-0.7523717028459945
chr2	129311000	129312000	-0.9633774108209363
chr2	129311100	129312100	-0.8551525932043524
chr2	129311200	129312200	-0.38473524019231065
chr2	129311300	129312300	0.039442911550979856
chr2	129313800	129314800	-0.7392279040462111
chr2	129313900	129314900	-0.9803160849047488
chr2	129314000	129315000	-1.0404303939620592
chr2	129314100	129315100	-1.201040080674136
chr2	129314200	129315200	-1.0707868298711103
chr2	129314300	129315300	-0.9733807914928804
chr2	129314400	129315400	-1.4725136333698687
chr2	129314500	129315500	-1.4287757534304462
chr2	129314600	129315600	-1.1567523697145772
chr2	129314700	129315700	-1.4867998958378636
chr2	129314800	129315800	-0.8901438985504018
chr2	129314900	129315900	-0.6399137606318007
chr2	129315000	129316000	-0.37806806806223237
chr2	129319900	129320900	0.5620067319175506
chr2	129320000	129321000	0.5256551981500058
chr2	129320100	129321100	0.8073235194275519
chr2	129320200	129321200	0.4871457225250892
chr2	129320300	129321300	0.7275584845154138
chr2	129320400	129321400	0.37165128079541
chr2	129320500	129321500	-0.02620975721051566
chr2	129320600	129321600	0.21637844172538206
chr2	129320700	129321700	0.3791827505132052
chr2	129320800	129321800	0.5574416185048501
chr2	129320900	129321900	0.25839938558235165
chr2	129321000	129322000	0.5418680353627616
chr2	129321100	129322100	0.6918627629341464
chr2	129321200	129322200	1.3164608974160923
chr2	129321300	129322300	1.1463305482906647
chr2	129321400	129322400	1.4156801010876583
chr2	129321500	129322500	1.2010139193870804
chr2	129321600	129322600	0.7878699181830034
chr2	129321700	129322700	0.5448291204447192
chr2	129321800	129322800	0.3622248426808227
chr2	129321900	129322900	-0.4742520293300441
chr2	129322000	129323000	-0.9394200173916707
chr2	129322100	129323100	-1.3574780769369654
chr2	129322200	129323200	-1.117699582083658
chr2	129322300	129323300	-1.0849769995550542
chr2	129322400	129323400	-1.15689154390101
chr2	129322500	129323500	-0.828298856731499
chr2	129322600	129323600	-0.2532781063838531
chr2	129322700	129323700	-0.1390341014430029
chr2	129322800	129323800	-0.2963488309012898
chr2	129322900	129323900	0.05234378313912367
chr2	129323000	129324000	0.18169022326677223
chr2	129323100	129324100	0.5848667709105254
chr2	129323200	129324200	0.021129924183486217
chr2	129323300	129324300	-0.4490941332498656
chr2	129323400	129324400	-0.6262123630803876
chr2	129323500	129324500	-1.0690067468428517
chr2	129323600	129324600	-1.5928089011787845
chr2	129323700	129324700	-1.4124019513464807
chr2	129323800	129324800	-0.8806311559938963
chr2	129323900	129324900	-0.5626021311087663
chr2	129324000	129325000	-0.14737362579812865
chr2	129324100	129325100	-0.6803196152663034
chr2	129324200	129325200	-0.7984192683436262
chr2	129324300	129325300	-0.2711156170629456
chr2	129324400	129325400	0.37350739446967546
chr2	129324500	129325500	0.7329196603661872
chr2	129324600	129325600	0.6892478709421916
chr2	129324700	129325700	0.5681470654132033
chr2	129324800	129325800	0.6384165039156247
chr2	129324900	129325900	0.1915174710396889
chr2	129325000	129326000	-0.6456256191292922
chr2	129325100	129326100	-0.2296565893978747
chr2	129325200	129326200	-0.5303720448902083
chr2	129325300	129326300	-0.6693865893193963
chr2	129325400	129326400	-1.3441920678637913
chr2	129325500	129326500	-1.1755377568653222
chr2	129325600	129326600	-1.1782785522979948
chr2	129325700	129326700	-1.3999373205511665
chr2	129325800	129326800	-2.00324057391036
chr2	129325900	129326900	-1.855948011985317
chr2	129326000	129327000	-1.6066715711786883
chr2	129326100	129327100	-1.653716017291717
chr2	129326200	129327200	-0.8476642697190707
chr2	129326300	129327300	-0.7141030331340396
chr2	129326400	129327400	-0.9420903262872498
chr2	129326500	129327500	-1.5627082520400173
chr2	129326600	129327600	-1.2893707486119068
chr2	129326700	129327700	-1.5125780369308954
chr2	129326800	129327800	-1.8350895253106707
chr2	129326900	129327900	-2.3672321907419893
chr2	129327000	129328000	-2.423932265857921
chr2	129327100	129328100	-2.038872302187579
chr2	129327200	129328200	-3.217926132923868
chr2	129327300	129328300	-3.202522064257853
chr2	129327400	129328400	-2.2364528524110896
chr2	129327500	129328500	-1.8918520761630289
chr2	129327600	129328600	-2.1110582659681962
chr2	129327700	129328700	-1.946877899379276
chr2	129327800	129328800	-1.2649237784221834
chr2	129327900	129328900	-0.4766211950198554
chr2	129328000	129329000	-0.13779841140465657
chr2	129329600	129330600	-8.96008800567077
chr2	129329700	129330700	-9.246783239431805
chr2	129329800	129330800	-9.40638703077032
chr2	129329900	129330900	-8.28718430697351
chr2	129330000	129331000	-9.241955915313607
chr2	129330100	129331100	-9.401690005770764
chr2	129330200	129331200	-9.025570884068543
chr2	129330300	129331300	-7.634188983053862
chr2	129330400	129331400	-6.842170381044679
chr2	129330500	129331500	-5.511246277849772
chr2	129330600	129331600	-4.21585505745848
chr2	129330700	129331700	-4.0200444255403
chr2	129330800	129331800	-3.3738167972402184
chr2	129330900	129331900	-5.0806500933181615
chr2	129331000	129332000	-4.056005178580718
chr2	129331100	129332100	-3.990138307852382
chr2	129331200	129332200	-4.587605779743088
chr2	129331300	129332300	-4.824271847046718
chr2	129331400	129332400	-4.517431923852357
chr2	129331500	129332500	-4.262014101651705
chr2	129331600	129332600	-4.124544553939868
chr2	129331700	129332700	-3.224423816417864
chr2	129331800	129332800	-3.2294257853125026
chr2	129331900	129332900	-2.267442411145234
chr2	129332000	129333000	-2.182883869866214
chr2	129332100	129333100	-1.4639113749711576
chr2	129332300	129333300	-0.9156172834923292
chr2	129332400	129333400	-1.4131553746077723
chr2	129332500	129333500	-1.6081948091350806
chr2	129335200	129336200	-0.1916974162534379
chr2	129335300	129336300	0.0665398966025756
chr2	129335400	129336400	0.07063923001634277
chr2	129335500	129336500	0.058276215476539814
chr2	129335600	129336600	0.014535891008548591
chr2	129335700	129336700	-0.016869637565661916
chr2	129335800	129336800	-0.0191869839706064
chr2	129335900	129336900	-0.3485691590860189
chr2	129336000	129337000	-0.27063119663146606
chr2	129336900	129337900	-1.3238673924439008
chr2	129337000	129338000	-0.6562680638297734
chr2	129337100	129338100	-0.3384168959751654
chr2	129337200	129338200	-0.08326313486472862
chr2	129338300	129339300	-1.6159281657321678
chr2	129338400	129339400	-1.5113504437228351
chr2	129339100	129340100	0.1677784175920791
chr2	129339200	129340200	0.018122003065609568
chr2	129339300	129340300	-0.12037543538567486
chr2	129339400	129340400	-0.926219244273516
chr2	129339500	129340500	-0.6556036833574425
chr2	129339600	129340600	-0.2815534715650244
chr2	129339700	129340700	-0.4315115942388663
chr2	129339800	129340800	-1.0499486354053356
chr2	129339900	129340900	-0.8309323429609009
chr2	129340000	129341000	-1.2208290861015296
chr2	129340100	129341100	-1.9172765423765687
chr2	129340200	129341200	-2.0834697021646083
chr2	129340300	129341300	-1.976758096807525
chr2	129340400	129341400	-1.3795584317118843
chr2	129340500	129341500	-1.6951121194429477
chr2	129340600	129341600	-2.221995405744549
chr2	129340700	129341700	-2.5413554825970355
chr2	129340800	129341800	-2.1328553988444696
chr2	129340900	129341900	-2.6209781182841265
chr2	129341000	129342000	-1.797410521408604
chr2	129341100	129342100	-1.3378735888872648
chr2	129341200	129342200	-1.1339847844143671
chr2	129341300	129342300	-1.5601833933614415
chr2	129341400	129342400	-1.5460158155898442
chr2	129341500	129342500	-1.5786953653565825
chr2	129341600	129342600	-1.404262244343137
chr2	129341700	129342700	-1.1989277949914865
chr2	129341800	129342800	-0.8014675822028795
chr2	129342900	129343900	0.2430982189042787
chr2	129344000	129345000	-2.6058110514007793
chr2	129344100	129345100	-3.1988552394507885
chr2	129344200	129345200	-3.1166831413117437
chr2	129344300	129345300	-3.2422527856320027
chr2	129344400	129345400	-3.677150380823088
chr2	129344500	129345500	-3.3944988844848245
chr2	129344600	129345600	-3.29459320521773
chr2	129344700	129345700	-3.0116736494758456
chr2	129344800	129345800	-2.7378074388290297
chr2	129344900	129345900	-2.606899998459061
chr2	129345000	129346000	-2.1326386911297575
chr2	129345100	129346100	-1.5825734324733003
chr2	129347000	129348000	0.32480388077431466
chr2	129347100	129348100	0.10042443079222617
chr2	129347200	129348200	0.8201861853964059
chr2	129347300	129348300	0.7274861395178983
chr2	129347400	129348400	0.7096579144949295
chr2	129347500	129348500	0.7107793378800091
chr2	129347600	129348600	0.6059504633865562
chr2	129347700	129348700	-0.17167617159330584
chr2	129347800	129348800	-1.1585789283017829
chr2	129347900	129348900	-2.2586438437003853
chr2	129348000	129349000	-1.8398074604825767
chr2	129348100	129349100	-2.1457069145153924
chr2	129348200	129349200	-2.9976750814964297
chr2	129348300	129349300	-2.8762375933764557
chr2	129348400	129349400	-2.769122746150729
chr2	129348500	129349500	-2.6995407854661755
chr2	129348600	129349600	-3.1117604703740627
chr2	129348700	129349700	-2.5587580570085566
chr2	129348800	129349800	-2.8544176156841026
chr2	129349300	129350300	0.3567280258297257
chr2	129349400	129350400	0.20561932222989496
chr2	129349500	129350500	0.4071881237501669
chr2	129349600	129350600	0.03022129424466521
chr2	129349700	129350700	-0.07800558260472082
chr2	129349800	129350800	-0.3426890795190281
chr2	129349900	129350900	-0.26521133826288723
chr2	129350000	129351000	-0.8608325929997808
chr2	129350100	129351100	-1.214660041055491
chr2	129350200	129351200	-1.438146418573489
chr2	129350300	129351300	-1.3709624850610955
chr2	129350400	129351400	-1.2067910503989543
chr2	129350500	129351500	-1.6384398779452691
chr2	129350600	129351600	-1.2178529594186425
chr2	129350700	129351700	-1.184958890541571
chr2	129350800	129351800	-0.35758814495046665
chr2	129350900	129351900	-0.7220591993956409
chr2	129351000	129352000	-0.8406924874515515
chr2	129351100	129352100	-0.5515455964438912
chr2	129351200	129352200	-0.279747836208146
chr2	129351300	129352300	-0.3804777496260756
chr2	129351400	129352400	-0.4939779008388134
chr2	129351500	129352500	-0.024096199938241854
chr2	129351600	129352600	-0.35482097396923384
chr2	129351700	129352700	-0.4802443364031536
chr2	129351800	129352800	-0.6242936644194265
chr2	129351900	129352900	0.07253358414846023
chr2	129352000	129353000	0.5332922901281054
chr2	129352100	129353100	0.9121516514309368
chr2	129352200	129353200	0.8685454584100962
chr2	129352300	129353300	1.0173954104086482
chr2	129352400	129353400	0.9633278421751515
chr2	129352500	129353500	0.7478388422905528
chr2	129352600	129353600	0.9039445928321016
chr2	129352700	129353700	1.1455037875897691
chr2	129352800	129353800	0.7576915070586225
chr2	129352900	129353900	0.22510988631856152
chr2	129356000	129357000	-0.7451074654247899
chr2	129356100	129357100	-0.5130575153444271
chr2	129356200	129357200	-0.6198742063466033
chr2	129356300	129357300	-0.4958498982568959
chr2	129356400	129357400	-0.5959729533216924
chr2	129356500	129357500	-1.30025757781569
chr2	129356600	129357600	-0.8199391337254865
chr2	129356700	129357700	-0.7519161036003571
chr2	129356800	129357800	-0.9597040797603392
chr2	129356900	129357900	-0.9143532684751676
chr2	129357000	129358000	-1.0041677562984797
chr2	129357100	129358100	-1.2330252653345264
chr2	129357200	129358200	-1.4215835963262875
chr2	129357300	129358300	-1.2234026781730092
chr2	129357400	129358400	-1.781655171453614
chr2	129357500	129358500	-1.4105554401054523
chr2	129357600	129358600	-1.9630046821110716
chr2	129357700	129358700	-2.1899504640939105
chr2	129358800	129359800	-1.4248625979463982
chr2	129360100	129361100	-1.150917590073844
chr2	129360200	129361200	-1.0806895308002011
chr2	129360300	129361300	-1.7464464411609475
chr2	129360400	129361400	-1.7835006125887345
chr2	129360500	129361500	-1.4619738167153316
chr2	129361200	129362200	0.007400377930559691
chr2	129361300	129362300	0.2297246489526304
chr2	129361400	129362400	0.3822723285553392
chr2	129361500	129362500	0.5003483430690666
chr2	129361600	129362600	0.20974145569816552
chr2	129361700	129362700	-0.5900613793988569
chr2	129361800	129362800	-0.599474421987305
chr2	129361900	129362900	-0.861239573110376
chr2	129362000	129363000	-0.35737312856238757
chr2	129362500	129363500	-0.732521089880552
chr2	129362600	129363600	-0.3449514125414935
chr2	129362700	129363700	-0.12396437194004176
chr2	129362800	129363800	-0.4183507033479218
chr2	129362900	129363900	-0.7971729010081918
chr2	129363000	129364000	-1.0028877237724663
chr2	129363100	129364100	-0.974608442998136
chr2	129363200	129364200	-0.24674015302795185
chr2	129363300	129364300	0.0654123080383055
chr2	129363400	129364400	-0.014763683344024418
chr2	129363500	129364500	-0.15359123312094475
chr2	129363600	129364600	-0.6644418012773363
chr2	129363700	129364700	-1.2726651028437006
chr2	129363800	129364800	-1.0369196759756838
chr2	129363900	129364900	-1.1640109523893478
chr2	129364000	129365000	-0.8522689486737032
chr2	129364100	129365100	-0.979163310915274
chr2	129364200	129365200	-0.822718744148525
chr2	129364300	129365300	-1.5104745523759315
chr2	129364400	129365400	-1.4301772824340928
chr2	129364500	129365500	-1.2205446114519252
chr2	129364600	129365600	-0.6908850207588447
chr2	129364700	129365700	-0.029510350695334375
chr2	129364800	129365800	0.10380137411365828
chr2	129364900	129365900	-0.19407590293618127
chr2	129365000	129366000	-0.42453685926195334
chr2	129365100	129366100	-1.0440603286685182
chr2	129365200	129366200	-1.5339551666656106
chr2	129365300	129366300	-1.0000787457869822
chr2	129365400	129366400	-1.2644616161311375
chr2	129365500	129366500	-1.6782101136589624
chr2	129365600	129366600	-1.8890538513299304
chr2	129365700	129366700	-2.368997451688458
chr2	129365800	129366800	-3.5777255844620717
chr2	129365900	129366900	-2.857959093630558
chr2	129366000	129367000	-2.6767660678782708
chr2	129366100	129367100	-1.8684143207775004
chr2	129366200	129367200	-1.9568820513290448
chr2	129366300	129367300	-1.6836300328625804
chr2	129366400	129367400	-1.2695981743084137
chr2	129366500	129367500	-1.3630501167182103
chr2	129366600	129367600	-0.7512927237596276
chr2	129366700	129367700	-0.12413412508105308
chr2	129366800	129367800	0.4022808966383549
chr2	129366900	129367900	0.10672170771088688
chr2	129367000	129368000	-0.12596867735550019
chr2	129367100	129368100	-0.7416520609024668
chr2	129367200	129368200	-0.6283938941332993
chr2	129367300	129368300	-0.7965587267341191
chr2	129367400	129368400	-0.7913603912668674
chr2	129367500	129368500	-1.2282444358075366
chr2	129367600	129368600	-1.5492809356466006
chr2	129367700	129368700	-1.4168853434980826
chr2	129367800	129368800	-1.2766235948610023
chr2	129367900	129368900	-1.2333292777020584
chr2	129368000	129369000	-0.8731029097353564
chr2	129368100	129369100	-0.11598060360406845
chr2	129368200	129369200	0.13216060245222502
chr2	129368300	129369300	-0.2650887390480112
chr2	129368400	129369400	-0.5948676462686069
chr2	129368500	129369500	-0.5699785966601448
chr2	129368600	129369600	-0.9140233850608106
chr2	129368700	129369700	-1.9708055591046023
chr2	129368800	129369800	-1.7903991861247892
chr2	129368900	129369900	-1.8075991206178617
chr2	129369000	129370000	-2.0738530837185634
chr2	129369100	129370100	-2.602857964193541
chr2	129369200	129370200	-2.383647674608146
chr2	129369300	129370300	-2.303639332481619
chr2	129370400	129371400	-2.4040066301313083
chr2	129370500	129371500	-2.1975984101853294
chr2	129370600	129371600	-1.5871852029066702
chr2	129370700	129371700	-1.3696881442812845
chr2	129370800	129371800	-0.9525664218748532
chr2	129370900	129371900	-0.3760943156007688
chr2	129371000	129372000	0.2984436966378477
chr2	129371100	129372100	0.29372316143544097
chr2	129371200	129372200	0.3602360435569815
chr2	129371300	129372300	-0.23042333458598194
chr2	129371400	129372400	-0.2568435536827799
chr2	129371500	129372500	-0.08050348674537687
chr2	129371600	129372600	0.2467802253582272
chr2	129371700	129372700	0.04520961555108089
chr2	129371800	129372800	-0.4715763087785603
chr2	129371900	129372900	-0.4964085161633398
chr2	129372000	129373000	-0.47502639674600555
chr2	129372100	129373100	-0.32232470190190976
chr2	129372200	129373200	-0.3084096053652473
chr2	129372300	129373300	-0.07288649377136988
chr2	129372400	129373400	0.12312166500930072
chr2	129372500	129373500	0.2056787688273524
chr2	129372600	129373600	0.1628536605180263
chr2	129374100	129375100	0.16348573201334704
chr2	129374200	129375200	-0.4076834979204575
chr2	129374300	129375300	-0.4333159978616759
chr2	129374400	129375400	-0.5010972852600435
chr2	129374500	129375500	-1.0017599490119995
chr2	129374600	129375600	-0.6203752962012888
chr2	129374700	129375700	-0.5733598037280017
chr2	129374800	129375800	0.09257827685688334
chr2	129374900	129375900	-0.04672926304521667
chr2	129375000	129376000	-0.2626969631104334
chr2	129375100	129376100	0.2574157726970895
chr2	129375200	129376200	0.9502935404826598
chr2	129375300	129376300	0.9815038913079518
chr2	129375400	129376400	1.7910589108778974
chr2	129375500	129376500	1.959433568994195
chr2	129375600	129376600	1.0980631317166591
chr2	129375700	129376700	1.0512374625914265
chr2	129375800	129376800	0.8532000746712586
chr2	129375900	129376900	0.5588747121201278
chr2	129376000	129377000	0.7575143150649547
chr2	129376100	129377100	0.4527448187667322
chr2	129376200	129377200	1.1547889263905762
chr2	129376300	129377300	1.0572225388734298
chr2	129376400	129377400	0.6824103063453865
chr2	129376500	129377500	0.4682449825182465
chr2	129376600	129377600	0.5044527093155267
chr2	129376700	129377700	-0.2754278477749706
chr2	129376800	129377800	-0.7395594469448511
chr2	129376900	129377900	-0.5616342526075844
chr2	129377000	129378000	-0.6782370341938809
chr2	129377100	129378100	-0.11384311920189907
chr2	129377200	129378200	-0.9635226134289846
chr2	129377300	129378300	-0.7834102668065378
chr2	129377400	129378400	-0.8666478417602764
chr2	129377500	129378500	-0.3575130427133264
chr2	129377600	129378600	-0.032656733625126305
chr2	129377700	129378700	-0.04418534559668148
chr2	129377800	129378800	0.4935535495389208
chr2	129377900	129378900	0.5830657071923195
chr2	129378000	129379000	-0.25466178192087524
chr2	129378100	129379100	0.007624158128196642
chr2	129378200	129379200	0.28627309561434783
chr2	129378300	129379300	0.7079055686353073
chr2	129378400	129379400	0.8852230496135257
chr2	129378500	129379500	0.4601063895960896
chr2	129378600	129379600	-0.4663572012863245
chr2	129378700	129379700	-0.2268843550025368
chr2	129378800	129379800	-0.6603174525719466
chr2	129378900	129379900	-1.271996246982372
chr2	129379000	129380000	-0.35717927803512645
chr2	129379100	129380100	-0.4664837928757037
chr2	129379200	129380200	-0.8848269668739733
chr2	129379300	129380300	-1.4382648957855415
chr2	129379400	129380400	-1.9113483586035256
chr2	129379500	129380500	-1.920773316309204
chr2	129379600	129380600	-1.2073676396314674
chr2	129380200	129381200	-2.579918623597512
chr2	129380300	129381300	-2.1365290852893857
chr2	129380400	129381400	-2.4696864826297578
chr2	129380500	129381500	-2.7659373231949846
chr2	129380600	129381600	-2.711640113752296
chr2	129380700	129381700	-2.138292927801336
chr2	129380800	129381800	-2.3308804421080764
chr2	129380900	129381900	-2.554242630065671
chr2	129381000	129382000	-1.8652059805353864
chr2	129381100	129382100	-1.7646183108265838
chr2	129381200	129382200	-1.351813798949434
chr2	129381300	129382300	-1.5717117859907437
chr2	129381400	129382400	-1.1255798118169829
chr2	129381500	129382500	-0.6135777288388208
chr2	129381600	129382600	-0.4020034678073291
chr2	129382200	129383200	-2.064624987092775
chr2	129382300	129383300	-1.542494923475583
chr2	129382400	129383400	-1.1521403479652241
chr2	129382500	129383500	-1.4535018296191935
chr2	129382600	129383600	-1.4238406623690203
chr2	129382700	129383700	-1.2868009466370591
chr2	129382800	129383800	-0.5062940199126571
chr2	129382900	129383900	-0.13097781210350135
chr2	129383000	129384000	0.20853126954696397
chr2	129383100	129384100	0.4592994145570794
chr2	129383200	129384200	0.925225268189604
chr2	129383300	129384300	0.3363570544278933
chr2	129383400	129384400	-0.015501657661692491
chr2	129383500	129384500	-0.19275760911766812
chr2	129383600	129384600	0.10373165525554467
chr2	129383700	129384700	0.07610198868177448
chr2	129383800	129384800	-0.8869538297392816
chr2	129383900	129384900	-0.9812454901327952
chr2	129384000	129385000	-1.1669346544042138
chr2	129384100	129385100	-1.2898564519981324
chr2	129386500	129387500	-2.9239843790527944
chr2	129386600	129387600	-2.936133557182861
chr2	129386700	129387700	-2.347904762133929
chr2	129386800	129387800	-3.768041788646919
chr2	129386900	129387900	-3.696051800972912
chr2	129387000	129388000	-3.497905142747759
chr2	129387100	129388100	-3.587919026994977
chr2	129387200	129388200	-3.3168870556686105
chr2	129387300	129388300	-3.4367252824392702
chr2	129387400	129388400	-2.73219685140563
chr2	129387500	129388500	-2.2814065298481783
chr2	129387600	129388600	-2.028991952856648
chr2	129388000	129389000	-0.2983382135521083
chr2	129388100	129389100	0.06021746748741046
chr2	129388200	129389200	-0.8006958706924029
chr2	129388300	129389300	-0.6259420003397591
chr2	129388400	129389400	-0.5489532779609769
chr2	129388500	129389500	-0.4098138087599488
chr2	129388600	129389600	-0.130249683118551
chr2	129388700	129389700	-0.4131265022567169
chr2	129388800	129389800	-1.0466146236054543
chr2	129388900	129389900	-1.3135873407351466
chr2	129389000	129390000	-0.687802492796535
chr2	129389100	129390100	-1.0214913356343305
chr2	129389200	129390200	-0.9484342023296682
chr2	129389300	129390300	-0.7914565181467507
chr2	129389400	129390400	-1.1807209711837623
chr2	129389500	129390500	-1.0828516219422488
chr2	129389600	129390600	-1.1858427165916827
chr2	129389700	129390700	-1.3685872268295098
chr2	129389800	129390800	-1.2664461758908327
chr2	129389900	129390900	-1.1440971525930794
chr2	129390000	129391000	-1.103091982003478
chr2	129390100	129391100	-0.5774220256816951
chr2	129390200	129391200	-0.4975038364607531
chr2	129390300	129391300	-0.31179308933462024
chr2	129390400	129391400	-0.3449416557136509
chr2	129390500	129391500	-0.4965916974745208
chr2	129390600	129391600	-0.12793444913913185
chr2	129390700	129391700	0.5867173529534809
chr2	129390800	129391800	0.9080909795977068
chr2	129390900	129391900	1.1029350543108571
chr2	129392000	129393000	-0.9046079397681581
chr2	129392100	129393100	-1.004085059067463
chr2	129392200	129393200	-1.1996879420304667
chr2	129392300	129393300	-1.7691558538914107
chr2	129392400	129393400	-1.6887314596200151
chr2	129392500	129393500	-1.8118034318674985
chr2	129392600	129393600	-2.1695645104385157
chr2	129392700	129393700	-1.5906519261855794
chr2	129392800	129393800	-1.4580610609384028
chr2	129392900	129393900	-1.3037051409621885
chr2	129393000	129394000	-0.700873386336775
chr2	129393100	129394100	-0.5334665019762349
chr2	129393200	129394200	-0.6444670381445564
chr2	129393300	129394300	-0.23963047285565345
chr2	129393400	129394400	-0.8890680711967442
chr2	129393500	129394500	-0.6341255821080107
chr2	129393600	129394600	0.02547478235611013
chr2	129393700	129394700	-0.0551356171463382
chr2	129393800	129394800	-0.6478914562656224
chr2	129393900	129394900	-1.346073784125191
chr2	129394000	129395000	-1.0946239404180351
chr2	129394100	129395100	-1.6732015226549977
chr2	129394200	129395200	-1.1502442156891075
chr2	129394300	129395300	-1.1617829979666503
chr2	129394400	129395400	-0.11405616105832204
chr2	129394500	129395500	-0.17998674579498086
chr2	129394600	129395600	0.10668129160314224
chr2	129394700	129395700	-0.6636728825247474
chr2	129394800	129395800	0.10833253069768953
chr2	129394900	129395900	0.42239473658727583
chr2	129395000	129396000	-0.08614987494267437
chr2	129395100	129396100	0.2928982536129896
chr2	129395200	129396200	-0.0699552499999648
chr2	129395300	129396300	-0.18168579536121202
chr2	129395400	129396400	-0.6663346910137018
chr2	129395500	129396500	-0.3416322800406801
chr2	129395600	129396600	-0.4945977117412906
chr2	129395700	129396700	-0.5052359243617323
chr2	129395800	129396800	-0.7212317480150224
chr2	129395900	129396900	-0.6181340622568252
chr2	129396000	129397000	-0.063427974035862
chr2	129396100	129397100	0.19210430650565874
chr2	129396200	129397200	0.12054240631257344
chr2	129396300	129397300	0.6911429268882724
chr2	129396400	129397400	0.6531237969607337
chr2	129396500	129397500	0.03684773314177602
chr2	129396600	129397600	-0.4663187789674883
chr2	129396700	129397700	0.4679071634280393
chr2	129396800	129397800	0.0023729300451278013
chr2	129396900	129397900	-0.09657805248952528
chr2	129397000	129398000	-0.5008768582134475
chr2	129397100	129398100	-0.7983965917574375
chr2	129397200	129398200	-1.2804946748590889
chr2	129397300	129398300	-1.8791122233741715
chr2	129397400	129398400	-2.300457270714938
chr2	129397500	129398500	-2.5100814957954403
chr2	129397600	129398600	-2.276012922978082
chr2	129397700	129398700	-2.4583207083644028
chr2	129397800	129398800	-2.254937831356556
chr2	129397900	129398900	-2.2480474603395515
chr2	129398000	129399000	-2.0561960872283915
chr2	129398100	129399100	-2.0871702514998764
chr2	129398200	129399200	-1.4052536670305473
chr2	129398300	129399300	-0.967411630244604
chr2	129398400	129399400	-1.043114800040112
chr2	129398500	129399500	-0.6795025427895778
chr2	129398600	129399600	-0.6611804326774178
chr2	129398700	129399700	-0.98446360775545
chr2	129398800	129399800	-0.4387751211122785
chr2	129398900	129399900	-0.2144470284584789
chr2	129399000	129400000	-0.30081590567209854
chr2	129399100	129400100	-0.4925170817603527
chr2	129399200	129400200	-0.3623840610987436
chr2	129399300	129400300	-0.7634228370724182
chr2	129399400	129400400	0.10340195393989372
chr2	129399500	129400500	0.07638075198615782
chr2	129399600	129400600	0.06502554217354946
chr2	129399700	129400700	0.19407297528470954
chr2	129399800	129400800	-1.0264702970257629
chr2	129399900	129400900	-0.8833726267070814
chr2	129400000	129401000	-0.8433383776501285
chr2	129400100	129401100	-0.4415521613919667
chr2	129400200	129401200	-0.6227246481841234
chr2	129400300	129401300	-0.2483865018602907
chr2	129400400	129401400	-0.037826816170840834
chr2	129400500	129401500	0.29988325762201073
chr2	129400600	129401600	0.4520001122669831
chr2	129400700	129401700	0.4572781946313429
chr2	129400800	129401800	1.0355749414382314
chr2	129400900	129401900	0.6063725588613177
chr2	129401000	129402000	-0.31289217507061884
chr2	129401100	129402100	-0.8873010507844104
chr2	129401200	129402200	-1.1382379309822754
chr2	129401300	129402300	-1.430563063203556
chr2	129401400	129402400	-1.824108346849212
chr2	129401500	129402500	-2.257171146765888
chr2	129401600	129402600	-2.29883985910188
chr2	129401700	129402700	-2.5151754787786893
chr2	129401800	129402800	-1.7185445660431793
chr2	129401900	129402900	-1.8058391091748995
chr2	129402000	129403000	-0.23794471381899487
chr2	129402100	129403100	0.474404272585404
chr2	129402200	129403200	0.44219088717821226
chr2	129403300	129404300	0.3814093342556746
chr2	129403400	129404400	0.20314395166068447
chr2	129403500	129404500	-0.060961686872836825
chr2	129403600	129404600	0.29935646116126857
chr2	129403700	129404700	0.16003511963324987
chr2	129403800	129404800	-0.20602629359724708
chr2	129403900	129404900	-0.34738793112302924
chr2	129404000	129405000	-0.5827752823736053
chr2	129404100	129405100	-0.7582391357882738
chr2	129404800	129405800	-1.3505143765022136
chr2	129404900	129405900	-1.2548153372352568
chr2	129405000	129406000	-2.261463472293122
chr2	129405100	129406100	-1.746608598084616
chr2	129405200	129406200	-1.6017226233228394
chr2	129405300	129406300	-1.7943818231013513
chr2	129405400	129406400	-1.8442828084653224
chr2	129405500	129406500	-1.6794160214491087
chr2	129405600	129406600	-1.5210943358328999
chr2	129405700	129406700	-1.7777914500478311
chr2	129405800	129406800	-0.933878860910646
chr2	129405900	129406900	-0.8656587767096278
chr2	129406000	129407000	0.04784896343024013
chr2	129406100	129407100	-0.7837444758003502
chr2	129406200	129407200	-0.8630225494896052
chr2	129406300	129407300	-0.5405385507669136
chr2	129406400	129407400	-0.3353183382898805
chr2	129406500	129407500	-0.40912941109722106
chr2	129406600	129407600	0.16611999452842655
chr2	129406700	129407700	-0.19620764066813706
chr2	129406800	129407800	-0.13598469337812466
chr2	129406900	129407900	-0.5812740258516091
chr2	129407000	129408000	-0.852574542610905
chr2	129407100	129408100	0.20030303104051272
chr2	129407200	129408200	0.4184694193014095
chr2	129407300	129408300	0.02860172264073276
chr2	129407400	129408400	-0.2102883798494158
chr2	129407500	129408500	-0.7704425784142681
chr2	129407600	129408600	-1.2049003996458962
chr2	129407700	129408700	-0.7190536879320406
chr2	129407800	129408800	-0.4818353265029813
chr2	129407900	129408900	-0.24994195712557205
chr2	129408000	129409000	-0.09419247512812329
chr2	129408100	129409100	-0.7581863786510149
chr2	129408200	129409200	-0.8311622451027681
chr2	129408300	129409300	-1.1237062047246276
chr2	129408400	129409400	-0.7638887351248179
chr2	129408500	129409500	-0.3067222214907825
chr2	129408600	129409600	-1.3610929371899625
chr2	129408700	129409700	-2.315447705838501
chr2	129408800	129409800	-3.0267596593836714
chr2	129408900	129409900	-3.5660204042708794
chr2	129409000	129410000	-3.5716631460499926
chr2	129409100	129410100	-3.845775105793972
chr2	129409200	129410200	-4.249222528791464
chr2	129409300	129410300	-3.901770080582344
chr2	129409400	129410400	-4.912704036294328
chr2	129409500	129410500	-5.7420173607847325
chr2	129409600	129410600	-5.2586180448893
chr2	129409700	129410700	-5.049465776605252
chr2	129417300	129418300	-2.954844231732752
chr2	129417400	129418400	-2.748376128732669
chr2	129417500	129418500	-3.6391281974862015
chr2	129417600	129418600	-3.4399872926764146
chr2	129417700	129418700	-3.7948869853267313
chr2	129417800	129418800	-3.062281715668973
chr2	129417900	129418900	-2.7203000676565203
chr2	129418000	129419000	-2.4483259859387005
chr2	129418100	129419100	-2.5305153705231502
chr2	129418200	129419200	-2.8978228181527124
chr2	129418300	129419300	-3.400814937772456
chr2	129418400	129419400	-3.518911828537973
chr2	129418500	129419500	-2.5964062486768245
chr2	129418600	129419600	-2.595621982680583
chr2	129418700	129419700	-1.8575448597547757
chr2	129418800	129419800	-1.6319000187898358
chr2	129418900	129419900	-1.504835526674883
chr2	129419000	129420000	-0.9547855814616636
chr2	129419100	129420100	-0.5312841757180383
chr2	129419200	129420200	-0.4001628123831461
chr2	129419300	129420300	0.1911530704401001
chr2	129419400	129420400	0.3050067100313573
chr2	129419500	129420500	0.18327323042921184
chr2	129419600	129420600	0.2860125614886979
chr2	129419700	129420700	0.08397643139467144
chr2	129419800	129420800	-0.15839695128159975
chr2	129419900	129420900	-0.7563304646470819
chr2	129420000	129421000	-0.4187966278010996
chr2	129420100	129421100	-0.9413960655606228
chr2	129420200	129421200	-1.6254123537540026
chr2	129420300	129421300	-1.5110277906896024
chr2	129421200	129422200	-0.02325686251243993
chr2	129421300	129422300	-0.1153829224930275
chr2	129421400	129422400	-0.4755026865215582
chr2	129421500	129422500	-0.4857328234130904
chr2	129422100	129423100	-0.2406511811609568
chr2	129422200	129423200	0.3728701810532087
chr2	129422300	129423300	0.02566088954957517
chr2	129422400	129423400	-0.13269078812489785
chr2	129422500	129423500	-0.2432575968149197
chr2	129422600	129423600	-0.35565482270982324
chr2	129422700	129423700	0.3462061490798031
chr2	129422800	129423800	-0.22930438630981395
chr2	129422900	129423900	-0.3962618380816013
chr2	129423000	129424000	-0.1339714064794869
chr2	129423100	129424100	-0.35246625853659297
chr2	129423200	129424200	-1.2194207980264204
chr2	129423300	129424300	-1.347375843309894
chr2	129423400	129424400	-1.2744305806597154
chr2	129424400	129425400	-2.101835058501593
chr2	129424500	129425500	-2.9785672813461512
chr2	129424600	129425600	-2.7431598863800413
chr2	129424700	129425700	-1.8424782748403468
chr2	129424800	129425800	-1.940582410565956
chr2	129424900	129425900	-1.428433834688176
chr2	129425000	129426000	-1.6376660589901348
chr2	129425100	129426100	-1.4747691942233632
chr2	129425200	129426200	-1.9367090449094784
chr2	129425300	129426300	-1.1007727979934274
chr2	129425400	129426400	-1.314405982647825
chr2	129428600	129429600	-1.1984737311515672
chr2	129430500	129431500	0.1899111103430393
chr2	129430600	129431600	0.6135953070396652
chr2	129430700	129431700	1.260246146525693
chr2	129430800	129431800	1.1408877492637557
chr2	129430900	129431900	1.445352822479319
chr2	129431000	129432000	1.607925125062782
chr2	129431100	129432100	1.8575414248982105
chr2	129431200	129432200	2.2094003529682604
chr2	129431300	129432300	2.092543276660806
chr2	129431400	129432400	1.766096971688068
chr2	129431500	129432500	2.059005797430857
chr2	129431600	129432600	1.4424370103565385
chr2	129431700	129432700	0.44291493819749256
chr2	129431800	129432800	0.4325373304545833
chr2	129431900	129432900	0.5060276444232239
chr2	129432000	129433000	-0.219945422799722
chr2	129432100	129433100	0.07597639429317135
chr2	129432200	129433200	-0.0989670846562011
chr2	129432300	129433300	-1.194818277168232
chr2	129432400	129433400	-0.989467244669416
chr2	129432500	129433500	-1.335258394636429
chr2	129432600	129433600	-0.9166285414758604
chr2	129432700	129433700	-0.7454981329945615
chr2	129432800	129433800	-0.5876945069575877
chr2	129432900	129433900	-1.1073938417599338
chr2	129433000	129434000	-0.5927173817179751
chr2	129433100	129434100	-0.9847544680757242
chr2	129433200	129434200	-1.1766611735457215
chr2	129433800	129434800	-1.4739156874693382
chr2	129433900	129434900	-1.3248977388984122
chr2	129434000	129435000	-1.6578237632940167
chr2	129435100	129436100	-3.029513522992147
chr2	129435200	129436200	-2.942936032259195
chr2	129435300	129436300	-2.733527733724137
chr2	129435400	129436400	-2.668204612444424
chr2	129435500	129436500	-2.682075479440072
chr2	129435600	129436600	-2.4647464174241143
chr2	129435700	129436700	-1.9413557167565847
chr2	129435800	129436800	-1.500646655988792
chr2	129435900	129436900	-2.463612962781257
chr2	129436000	129437000	-1.3672145831633125
chr2	129436100	129437100	-1.0379849029368688
chr2	129436200	129437200	-0.5122976864813961
chr2	129436300	129437300	-0.7022684268761579
chr2	129436400	129437400	-0.5692375535467923
chr2	129436500	129437500	-0.05112785110369082
chr2	129436600	129437600	0.6282144060348896
chr2	129436700	129437700	0.8495252075086016
chr2	129436800	129437800	0.8568762582260548
chr2	129436900	129437900	1.1207597950776875
chr2	129437000	129438000	0.905298414428654
chr2	129437100	129438100	0.6397074840841375
chr2	129437200	129438200	0.8980334821603538
chr2	129437300	129438300	0.9624918186424776
chr2	129437400	129438400	0.6095235005908556
chr2	129437500	129438500	0.3617428456244148
chr2	129437600	129438600	0.1190283437698956
chr2	129437700	129438700	0.136716123460861
chr2	129437800	129438800	-0.7791058364302322
chr2	129437900	129438900	-0.20155161187925827
chr2	129438000	129439000	-0.022214434361409924
chr2	129438100	129439100	-0.24763525080984874
chr2	129438200	129439200	-0.9558368118394196
chr2	129438300	129439300	-1.8843399867143689
chr2	129438400	129439400	-1.2639395913212157
chr2	129438500	129439500	-1.3816739416622037
chr2	129438600	129439600	-1.1506183757347033
chr2	129438700	129439700	-0.7844508780993436
chr2	129438800	129439800	0.01413401833140198
chr2	129438900	129439900	-0.517664723536831
chr2	129439000	129440000	-0.2983748911223092
chr2	129439100	129440100	0.08076256033828093
chr2	129439200	129440200	0.3185873394893663
chr2	129439300	129440300	1.4587494434545372
chr2	129439400	129440400	1.3901939862876562
chr2	129439500	129440500	1.6593474411138491
chr2	129439600	129440600	1.2375425788335397
chr2	129439700	129440700	-0.18332114721839107
chr2	129439800	129440800	-0.9540358941419688
chr2	129439900	129440900	-0.5922250852441566
chr2	129440000	129441000	-0.9729441154016986
chr2	129440100	129441100	-0.4912869280126304
chr2	129440200	129441200	-0.8916611947953593
chr2	129440300	129441300	-0.9001092880113658
chr2	129440400	129441400	-1.063179119580723
chr2	129440500	129441500	-0.9368904548935022
chr2	129440600	129441600	-0.2551669332749265
chr2	129440700	129441700	0.07237120474718607
chr2	129440800	129441800	0.8765568051823699
chr2	129440900	129441900	0.8575825150483622
chr2	129441000	129442000	1.2412044670361464
chr2	129441100	129442100	1.013543315324564
chr2	129441200	129442200	1.237439743756426
chr2	129441300	129442300	1.1189392234589337
chr2	129441400	129442400	1.2516774051815698
chr2	129441500	129442500	1.0351109631995368
chr2	129441600	129442600	0.8226418585791729
chr2	129441700	129442700	1.1357372258340717
chr2	129441800	129442800	0.6671813198365046
chr2	129441900	129442900	0.5318801947177689
chr2	129442000	129443000	0.4899159064732074
chr2	129442100	129443100	0.026865288093346287
chr2	129442200	129443200	0.4523081999683266
chr2	129442300	129443300	0.5020321675381583
chr2	129442400	129443400	0.21050791279359804
chr2	129442500	129443500	0.3667003290335811
chr2	129442600	129443600	-0.6831104506526858
chr2	129442700	129443700	-1.099126602349929
chr2	129442800	129443800	-0.6321765023490028
chr2	129442900	129443900	-0.8446981117078094
chr2	129443000	129444000	-0.711181793064137
chr2	129443100	129444100	0.17042636856321836
chr2	129443200	129444200	-0.07264436237559033
chr2	129443300	129444300	0.11162404834669397
chr2	129443400	129444400	0.16955770614472154
chr2	129443500	129444500	0.8903336817596885
chr2	129443600	129444600	1.6695726231059218
chr2	129443700	129444700	1.6283853222980615
chr2	129443800	129444800	1.0884871858409644
chr2	129443900	129444900	1.4008263083907166
chr2	129444000	129445000	0.9347370192725482
chr2	129444100	129445100	0.6472835867778008
chr2	129444200	129445200	0.8204266864726621
chr2	129444300	129445300	0.5724896210256011
chr2	129444400	129445400	-0.0804842361342774
chr2	129444500	129445500	-0.4583565321117218
chr2	129444600	129445600	-0.4495053108097357
chr2	129444700	129445700	-0.11147034018868787
chr2	129444800	129445800	-0.12373424125244965
chr2	129444900	129445900	-0.3159278805891937
chr2	129445000	129446000	0.500856197145432
chr2	129445100	129446100	-0.3811279099251613
chr2	129445200	129446200	-0.8373465630268003
chr2	129445300	129446300	-0.2884236377231254
chr2	129445400	129446400	0.2508748955588425
chr2	129445500	129446500	-0.6113326227115952
chr2	129445600	129446600	-1.066957745196906
chr2	129445700	129446700	-1.4634197950926968
chr2	129445800	129446800	-1.1972749981056563
chr2	129445900	129446900	-1.2565108682808872
chr2	129446000	129447000	-1.6729202816387727
chr2	129446100	129447100	-1.4698454445872309
chr2	129446200	129447200	-1.148542019441399
chr2	129446300	129447300	-1.426786964893364
chr2	129447400	129448400	0.3530920349711299
chr2	129447500	129448500	0.6008459297256059
chr2	129447600	129448600	0.5742960337165451
chr2	129447700	129448700	0.939259677378518
chr2	129447800	129448800	0.8680474615724499
chr2	129447900	129448900	0.9692741709604628
chr2	129448000	129449000	0.30520524528331855
chr2	129448100	129449100	0.6660335527420908
chr2	129448200	129449200	0.4402346461353872
chr2	129448300	129449300	-0.15364055429931794
chr2	129448400	129449400	-0.9615680719652904
chr2	129448500	129449500	-1.9576303011852745
chr2	129448600	129449600	-1.7118402331584093
chr2	129448700	129449700	-1.479414205962513
chr2	129449600	129450600	0.20665005665201985
chr2	129449700	129450700	-0.3814948364130658
chr2	129449800	129450800	-0.6044616889459609
chr2	129449900	129450900	-0.8466559438200886
chr2	129450000	129451000	-1.059713617698994
chr2	129450100	129451100	-0.9956595726388808
chr2	129450200	129451200	-0.5747565858145828
chr2	129450300	129451300	-0.07051021265618536
chr2	129450400	129451400	-0.26575815822720983
chr2	129450500	129451500	-0.4207626092062628
chr2	129450600	129451600	-0.7150045805669879
chr2	129450700	129451700	-0.5399218389915486
chr2	129450800	129451800	-0.9533812928074528
chr2	129450900	129451900	-0.9658805813971096
chr2	129451000	129452000	-0.8103282165399338
chr2	129451100	129452100	-0.8837150642494115
chr2	129451200	129452200	-1.2773711846683098
chr2	129451300	129452300	-1.189612735162399
chr2	129451400	129452400	-1.369173128251533
chr2	129451500	129452500	-1.108067027284461
chr2	129451600	129452600	-2.044360266927709
chr2	129451700	129452700	-1.8410288096828624
chr2	129451800	129452800	-1.4392864281071691
chr2	129451900	129452900	-1.2381260827647556
chr2	129452000	129453000	-1.3635661625056754
chr2	129452100	129453100	-1.5162674430955838
chr2	129452200	129453200	-0.6672424214051901
chr2	129452300	129453300	-1.5420347974710533
chr2	129452400	129453400	-1.1944946185655672
chr2	129452500	129453500	-1.8999566523783282
chr2	129452600	129453600	-0.6127939411370618
chr2	129452700	129453700	-0.9083534100425226
chr2	129452800	129453800	-0.7708943511119273
chr2	129452900	129453900	-0.6581107054318489
chr2	129453000	129454000	-1.2425520781210522
chr2	129453100	129454100	-0.975859560974243
chr2	129453200	129454200	-1.1685924906914478
chr2	129453300	129454300	-1.0044496282019355
chr2	129453400	129454400	-0.8532882357688352
chr2	129453500	129454500	-0.06890625611693571
chr2	129453600	129454600	-0.2540374522905084
chr2	129453700	129454700	-0.1466869728162803
chr2	129453800	129454800	-0.043834501041123006
chr2	129453900	129454900	0.3510286032747087
chr2	129454000	129455000	1.263278603716625
chr2	129454100	129455100	1.6415495731520238
chr2	129454200	129455200	1.7161269964918924
chr2	129454300	129455300	1.8351502748995088
chr2	129454400	129455400	1.532134317043952
chr2	129454500	129455500	0.9946330513579194
chr2	129454600	129455600	1.1086614294970158
chr2	129454700	129455700	1.2180556242070153
chr2	129454800	129455800	1.1795218974482204
chr2	129454900	129455900	0.5587301792195489
chr2	129455000	129456000	0.2002019356918595
chr2	129455100	129456100	-0.17205530158293875
chr2	129455200	129456200	-0.4445124852370375
chr2	129455300	129456300	-0.3170380811429063
chr2	129457200	129458200	0.1731772975340959
chr2	129457300	129458300	-0.2640689305266624
chr2	129457400	129458400	-0.11662282442789293
chr2	129457500	129458500	-0.0261055094407817
chr2	129457600	129458600	0.4792663513758861
chr2	129457700	129458700	0.9257234805290836
chr2	129457800	129458800	0.840044692953883
chr2	129457900	129458900	1.1146811635033602
chr2	129458000	129459000	0.9607106388327171
chr2	129458100	129459100	1.0864512654474714
chr2	129458200	129459200	0.7867574863445167
chr2	129458300	129459300	1.3924856081498107
chr2	129458400	129459400	1.3692357074247263
chr2	129458500	129459500	1.5436855867867223
chr2	129458600	129459600	1.200404034883684
chr2	129458700	129459700	0.5891101204413469
chr2	129462600	129463600	-0.8933362549483583
chr2	129462700	129463700	-1.4213490649995533
chr2	129462800	129463800	-1.4221914054554707
chr2	129462900	129463900	-1.564073773468172
chr2	129463000	129464000	-1.6742103797150487
chr2	129463100	129464100	-1.3510582622210048
chr2	129463200	129464200	-0.8883474970024763
chr2	129463300	129464300	-1.028865515880718
chr2	129463400	129464400	-1.33891336232686
chr2	129463500	129464500	-0.1833598221178807
chr2	129463600	129464600	-0.1947028389627672
chr2	129463700	129464700	0.5598307486137987
chr2	129463800	129464800	0.8745742924103026
chr2	129463900	129464900	1.289995910227026
chr2	129465800	129466800	0.032114068012133457
chr2	129465900	129466900	-0.14644135988341778
chr2	129466000	129467000	0.2871813733535703
chr2	129466100	129467100	0.16020779628908874
chr2	129466200	129467200	0.2682262236069307
chr2	129466300	129467300	1.0194964197230665
chr2	129466400	129467400	1.0017886916317404
chr2	129466500	129467500	1.1128585359026704
chr2	129466600	129467600	1.7069305700115531
chr2	129466700	129467700	0.768322995242484
chr2	129466800	129467800	0.6415804915049182
chr2	129466900	129467900	0.7587166206070888
chr2	129467000	129468000	0.30013191491657815
chr2	129467100	129468100	0.4755535641763711
chr2	129467200	129468200	0.4687094434853506
chr2	129467300	129468300	-0.8374877653530337
chr2	129467400	129468400	-0.9777571708354884
chr2	129467500	129468500	-0.7315111800837125
chr2	129467600	129468600	-1.3144666325603245
chr2	129467700	129468700	-0.965032931156892
chr2	129467800	129468800	0.01379491125012168
chr2	129467900	129468900	0.2795787463685947
chr2	129468000	129469000	0.5012675851438533
chr2	129468100	129469100	0.6758538751406218
chr2	129468200	129469200	0.4725056304683343
chr2	129468300	129469300	1.3520776949728563
chr2	129468400	129469400	1.476851466844577
chr2	129468500	129469500	1.407319638229082
chr2	129468600	129469600	0.7422734585125379
chr2	129468700	129469700	0.05188293429293801
chr2	129468800	129469800	-0.483820468573894
chr2	129468900	129469900	-0.6897754296372318
chr2	129469000	129470000	-0.8405249538350502
chr2	129469100	129470100	-0.5731035625011057
chr2	129469200	129470200	-0.8325785746104841
chr2	129469300	129470300	-0.8546098890799958
chr2	129469400	129470400	-1.2822216812508362
chr2	129469500	129470500	-1.3712149477059346
chr2	129469600	129470600	-1.0946647301590342
chr2	129469700	129470700	-0.4535628252427559
chr2	129469800	129470800	-1.2136362240033027
chr2	129469900	129470900	-1.2260352084375798
chr2	129470000	129471000	-1.3338283425440847
chr2	129470100	129471100	-2.1598782119198554
chr2	129470200	129471200	-2.069030611256901
chr2	129470300	129471300	-1.3196285360013835
chr2	129470400	129471400	-0.9804807818445318
chr2	129470500	129471500	-1.601259217091724
chr2	129470600	129471600	-1.9770234288139417
chr2	129470700	129471700	-2.045408880133849
chr2	129470800	129471800	-1.2508074769997308
chr2	129470900	129471900	-1.3805942987144004
chr2	129471000	129472000	-1.402312678574473
chr2	129471100	129472100	-0.7176420772116429
chr2	129471200	129472200	-0.4178442920143751
chr2	129471300	129472300	-0.9194439756135516
chr2	129471400	129472400	-0.9018002655782004
chr2	129471500	129472500	-1.0558700335930749
chr2	129471600	129472600	-0.43852335276005777
chr2	129471700	129472700	-0.41249874662141983
chr2	129471800	129472800	-0.7650703505624786
chr2	129471900	129472900	-0.3267535073552045
chr2	129472000	129473000	-0.15861949879254508
chr2	129472100	129473100	-0.9127208868158352
chr2	129472200	129473200	-0.8767172045409954
chr2	129472300	129473300	-1.0874476171317111
chr2	129472400	129473400	-0.6057958188686139
chr2	129472500	129473500	-0.5960524034362644
chr2	129472600	129473600	-0.8468469615575619
chr2	129472700	129473700	-0.9338909731874104
chr2	129472800	129473800	-0.6933980975174441
chr2	129472900	129473900	-0.9174592778152372
chr2	129473000	129474000	-1.006016717542912
chr2	129473100	129474100	-0.4929818620577805
chr2	129473200	129474200	-1.3104785643337524
chr2	129473300	129474300	-1.8054033587518403
chr2	129473400	129474400	-2.370049058826977
chr2	129473500	129474500	-1.5948606580448983
chr2	129473600	129474600	-1.5215664580082198
chr2	129473700	129474700	-0.5089867391073967
chr2	129473800	129474800	-1.0452619600613064
chr2	129473900	129474900	-1.1926855721056258
chr2	129474000	129475000	-1.0908868977800006
chr2	129474100	129475100	-0.8546708952887212
chr2	129474200	129475200	-0.04392538834447399
chr2	129474300	129475300	-0.11170934502082913
chr2	129474400	129475400	0.008524526466133048
chr2	129474500	129475500	-0.07990458315257676
chr2	129474600	129475600	-0.06139978379282485
chr2	129474700	129475700	-1.2539199519925883
chr2	129474800	129475800	-0.7112634753866562
chr2	129474900	129475900	-0.5515639271615095
chr2	129475000	129476000	-0.49114872277819793
chr2	129475100	129476100	-0.8323996154706795
chr2	129475200	129476200	-1.3204716246998944
chr2	129475300	129476300	-0.4987841183738922
chr2	129475400	129476400	-0.19560166612509092
chr2	129475500	129476500	-0.051136332372773666
chr2	129475600	129476600	-0.198801170161727
chr2	129475700	129476700	0.8808611807421655
chr2	129475800	129476800	0.25179742045758363
chr2	129475900	129476900	0.6329957075688869
chr2	129476000	129477000	0.5306027848683225
chr2	129476100	129477100	0.6905839822399484
chr2	129476200	129477200	0.6752404255038748
chr2	129476300	129477300	0.6459637799534803
chr2	129476400	129477400	0.6976989472754993
chr2	129476500	129477500	-0.04877622289108622
chr2	129476600	129477600	0.4493148224874327
chr2	129476700	129477700	-0.21048056802401247
chr2	129476800	129477800	-0.024349683254258143
chr2	129476900	129477900	-0.3892270659850753
chr2	129477000	129478000	-0.3098220426505447
chr2	129477100	129478100	-0.6388343125385247
chr2	129477200	129478200	-0.33360856675585016
chr2	129477300	129478300	-0.8844254916808478
chr2	129477400	129478400	-1.0951252618589442
chr2	129477500	129478500	-0.7881007386025601
chr2	129477600	129478600	-1.1076516391384357
chr2	129477700	129478700	-0.7159005696711532
chr2	129477800	129478800	-1.0735470375747418
chr2	129477900	129478900	-1.2738673890266563
chr2	129478000	129479000	-1.1969292530741866
chr2	129478100	129479100	-1.255130761362634
chr2	129478200	129479200	-1.4077708194788612
chr2	129478300	129479300	-0.9725273272843801
chr2	129478400	129479400	-1.116872552679019
chr2	129478500	129479500	-1.3256786271952694
chr2	129478600	129479600	-1.5520734714327968
chr2	129478700	129479700	-1.6644452772951106
chr2	129478800	129479800	-0.9994612452423596
chr2	129478900	129479900	-1.540884888908211
chr2	129479000	129480000	-1.303137686183672
chr2	129479100	129480100	-0.7004961619237454
chr2	129479200	129480200	-1.1746812799069386
chr2	129479300	129480300	-0.8540018437803588
chr2	129479400	129480400	-0.8401734980378056
chr2	129479500	129480500	-0.3660352588227468
chr2	129479600	129480600	-0.1434773036952458
chr2	129479700	129480700	-0.7333350297990922
chr2	129479800	129480800	-0.8528063809922742
chr2	129479900	129480900	-0.394308760212206
chr2	129480000	129481000	-0.15109889086890868
chr2	129480100	129481100	-0.7225004598450241
chr2	129480200	129481200	-0.6448037616200875
chr2	129480300	129481300	-1.7427711686732414
chr2	129480400	129481400	-1.003709202445352
chr2	129480500	129481500	-1.076267340836114
chr2	129480600	129481600	-1.0144229737247288
chr2	129480700	129481700	-0.5659072116868353
chr2	129480800	129481800	-0.6503052123582219
chr2	129480900	129481900	-0.01739010385421146
chr2	129481000	129482000	0.5633516487906994
chr2	129481100	129482100	1.2543881872273877
chr2	129481200	129482200	1.2607238628196131
chr2	129481300	129482300	2.3161312998528447
chr2	129481400	129482400	1.6604449722425934
chr2	129481500	129482500	1.539177831953364
chr2	129481600	129482600	1.0888545469850688
chr2	129481700	129482700	1.1348438176255915
chr2	129481800	129482800	1.4717683223667537
chr2	129481900	129482900	1.3545637186831274
chr2	129482000	129483000	0.5509154859959968
chr2	129482100	129483100	0.42413795040362257
chr2	129482200	129483200	0.7626752849957116
chr2	129482300	129483300	0.534954612529545
chr2	129482400	129483400	0.2960654261369024
chr2	129482500	129483500	0.07358126390232253
chr2	129483600	129484600	0.48434934645949496
chr2	129483700	129484700	0.5332489538456799
chr2	129483800	129484800	1.137955797030426
chr2	129483900	129484900	0.8383842425755761
chr2	129484000	129485000	0.18403031720575216
chr2	129484100	129485100	0.775366824109597
chr2	129484200	129485200	0.3219557039346321
chr2	129484300	129485300	0.2328791218656329
chr2	129484400	129485400	0.2433407351881248
chr2	129484500	129485500	0.007676717573468468
chr2	129484600	129485600	-0.10797565675855632
chr2	129484700	129485700	-0.08955517233187572
chr2	129484800	129485800	-0.6675596108176094
chr2	129484900	129485900	-0.6948289590190269
chr2	129485000	129486000	0.26808968507190134
chr2	129485100	129486100	-0.7767350850723654
chr2	129485200	129486200	-0.4313087895158377
chr2	129485300	129486300	-0.9119127171930848
chr2	129485400	129486400	-1.5431425553517082
chr2	129485500	129486500	-0.9702480724921492
chr2	129485600	129486600	-0.4732457695202879
chr2	129485700	129486700	-0.7510154133360565
chr2	129485800	129486800	-0.07216007631625204
chr2	129485900	129486900	0.06007575266059228
chr2	129486000	129487000	-0.15704853774708408
chr2	129486100	129487100	0.03875717808415997
chr2	129486200	129487200	0.2554437391999498
chr2	129486300	129487300	1.1892827429671462
chr2	129486400	129487400	1.5939636517019626
chr2	129486500	129487500	1.2332303252898544
chr2	129486600	129487600	0.7685490147473865
chr2	129486700	129487700	0.9864509835823784
chr2	129486800	129487800	0.09050208970733788
chr2	129486900	129487900	0.6238709744257492
chr2	129487000	129488000	0.487288407162611
chr2	129487100	129488100	0.8052380076682908
chr2	129487200	129488200	0.9688820639508504
chr2	129487300	129488300	0.5714000730657681
chr2	129487400	129488400	0.4878109355181923
chr2	129487500	129488500	0.3256670971177445
chr2	129487600	129488600	0.5531617935363431
chr2	129487700	129488700	0.1863631742614741
chr2	129487800	129488800	0.3928534560110439
chr2	129487900	129488900	0.010463833207827431
chr2	129488000	129489000	0.5641076036431389
chr2	129488100	129489100	-0.02704429422050772
chr2	129488200	129489200	0.08337935308352859
chr2	129488300	129489300	0.04899047080451382
chr2	129488400	129489400	-0.05474994308628255
chr2	129488500	129489500	-0.03995063186953352
chr2	129488600	129489600	0.1448824878611872
chr2	129488700	129489700	0.5447137545266854
chr2	129488800	129489800	0.21481218620860207
chr2	129488900	129489900	0.1011732783457224
chr2	129489000	129490000	0.03021165060599847
chr2	129489800	129490800	0.049490377687224536
chr2	129489900	129490900	0.8619724289789692
chr2	129490000	129491000	1.1056898579866448
chr2	129490100	129491100	1.3379409047434945
chr2	129490200	129491200	1.9434534546260585
chr2	129490300	129491300	2.011581051700575
chr2	129490400	129491400	2.8297932217462063
chr2	129490500	129491500	2.731022890225564
chr2	129490600	129491600	3.077734804189576
chr2	129490700	129491700	3.224068167806018
chr2	129490800	129491800	3.152640397968712
chr2	129490900	129491900	2.3236988978665507
chr2	129491000	129492000	1.723529706766903
chr2	129491100	129492100	1.5651176614452478
chr2	129491200	129492200	1.5897266824078409
chr2	129491300	129492300	1.9058117839773787
chr2	129491400	129492400	1.2476840408534442
chr2	129491500	129492500	1.4848932622129545
chr2	129491600	129492600	0.9402438907202826
chr2	129491700	129492700	0.6752306693941312
chr2	129491800	129492800	0.6065865780939582
chr2	129491900	129492900	0.5212033925667937
chr2	129492000	129493000	0.9707908115747769
chr2	129492100	129493100	1.1757990802989806
chr2	129492200	129493200	0.98186391717175
chr2	129492300	129493300	0.4913464166139446
chr2	129492400	129493400	0.3571901590500792
chr2	129492500	129493500	0.10163649586464983
chr2	129492600	129493600	0.2542712863581453
chr2	129492700	129493700	-0.2994380319065457
chr2	129492800	129493800	-0.6264199279925667
chr2	129492900	129493900	-0.4732747501039473
chr2	129493000	129494000	-0.7769980801798007
chr2	129493100	129494100	-0.9525255142126122
chr2	129493200	129494200	-1.1245325786563416
chr2	129493300	129494300	-1.5807494279992294
chr2	129493400	129494400	-1.4299383803079482
chr2	129493500	129494500	-1.6668732089438263
chr2	129493600	129494600	-1.9315633088296007
chr2	129493700	129494700	-1.1813403905833129
chr2	129493800	129494800	-0.6650423816988134
chr2	129493900	129494900	-0.9364863836691988
chr2	129494000	129495000	-0.36552689150557655
chr2	129494100	129495100	-0.11955414086872715
chr2	129494200	129495200	0.12994487156176607
chr2	129494300	129495300	0.491499404938585
chr2	129494400	129495400	0.4316367994626456
chr2	129494500	129495500	0.2129839461565566
chr2	129494600	129495600	1.3547913790860104
chr2	129494700	129495700	1.5230039848929722
chr2	129494800	129495800	1.2116379324088349
chr2	129494900	129495900	1.5772013131961529
chr2	129495000	129496000	0.7342064528474815
chr2	129495100	129496100	0.4587110347448562
chr2	129495200	129496200	0.37948430364444186
chr2	129495300	129496300	0.4156579147963199
chr2	129495400	129496400	0.7667864918015198
chr2	129495500	129496500	1.0185040658685964
chr2	129495600	129496600	0.33741167950160883
chr2	129495700	129496700	0.06819212682485074
chr2	129495800	129496800	0.8432757840001731
chr2	129495900	129496900	0.9530995698496012
chr2	129496000	129497000	2.010155878743483
chr2	129496100	129497100	1.621278147048531
chr2	129496200	129497200	1.1385264609083992
chr2	129496300	129497300	0.9630009261582302
chr2	129496400	129497400	0.3790804947548784
chr2	129496500	129497500	0.3588948147613156
chr2	129496600	129497600	0.3499171292891885
chr2	129496700	129497700	0.36000124924710386
chr2	129496800	129497800	-0.4445304731336783
chr2	129496900	129497900	-0.9422143877494754
chr2	129497000	129498000	-1.95708889381127
chr2	129497400	129498400	0.1898058575760298
chr2	129497500	129498500	-0.1981900857477608
chr2	129498600	129499600	-0.0015243922743023734
chr2	129498700	129499700	0.4320379573739213
chr2	129498800	129499800	0.6793555998781885
chr2	129498900	129499900	0.3231301407191217
chr2	129499000	129500000	-0.1900353932219484
chr2	129499100	129500100	0.2757468418349592
chr2	129499200	129500200	0.3885551163822397
chr2	129499300	129500300	0.22012212148223528
chr2	129499400	129500400	0.32401645715208466
chr2	129499500	129500500	0.5692339154300883
chr2	129499600	129500600	0.5284896430276806
chr2	129499700	129500700	0.7991970884114044
chr2	129499800	129500800	0.2639619361909696
chr2	129499900	129500900	-0.10890790592401577
chr2	129500000	129501000	0.15960491558076467
chr2	129500100	129501100	-0.4627697692491425
chr2	129500200	129501200	-0.3713576334435708
chr2	129500300	129501300	-0.5622015874630466
chr2	129500400	129501400	-0.6747888763653522
chr2	129500500	129501500	-1.0417719933720992
chr2	129500600	129501600	-0.937017162465042
chr2	129500700	129501700	-1.6986976808646437
chr2	129501800	129502800	-0.08969136343193285
chr2	129501900	129502900	-0.09477244823222447
chr2	129502000	129503000	-0.5522448821488726
chr2	129502100	129503100	-0.9524048392018846
chr2	129502200	129503200	-0.7531010684690246
chr2	129502300	129503300	-0.4675846510663871
chr2	129502400	129503400	-0.5570405718478489
chr2	129502500	129503500	-0.20561795037364147
chr2	129502600	129503600	0.28829871224544834
chr2	129502700	129503700	0.2107580220671673
chr2	129502800	129503800	0.4054040806221976
chr2	129502900	129503900	0.7604511753934615
chr2	129503000	129504000	0.9780048308093221
chr2	129503100	129504100	2.104808583636389
chr2	129503200	129504200	1.5373939589873813
chr2	129503300	129504300	1.7819416079378028
chr2	129503400	129504400	1.4360571101075104
chr2	129503500	129504500	1.479469863791298
chr2	129503600	129504600	1.0765031632661024
chr2	129503700	129504700	0.7549478326692073
chr2	129503800	129504800	0.2507421420127956
chr2	129503900	129504900	-0.36162584263956615
chr2	129504000	129505000	-0.3841101113227618
chr2	129504100	129505100	-0.5881116562721438
chr2	129504200	129505200	-1.1009453069020416
chr2	129504300	129505300	-1.611364502363202
chr2	129504400	129505400	-1.374230223425258
chr2	129504500	129505500	-1.6331481662885634
chr2	129504600	129505600	-1.619771443217635
chr2	129504700	129505700	-2.165072336335525
chr2	129504800	129505800	-1.8633914194111736
chr2	129504900	129505900	-1.7097094754565558
chr2	129505000	129506000	-1.284398990809718
chr2	129505100	129506100	-1.865667673166615
chr2	129505200	129506200	-1.0130431502261037
chr2	129505300	129506300	-1.1061408563784136
chr2	129505400	129506400	-0.22806345565186475
chr2	129505500	129506500	0.046105461807007635
chr2	129505600	129506600	0.5122293431702836
chr2	129505700	129506700	1.3114579665880224
chr2	129505800	129506800	1.4905856516824978
chr2	129505900	129506900	1.4946686559920557
chr2	129506000	129507000	1.113365997235818
chr2	129506100	129507100	1.4076486538069517
chr2	129506200	129507200	1.0360413604041936
chr2	129506300	129507300	1.1594850765013984
chr2	129507200	129508200	2.757930076230463
chr2	129507300	129508300	3.134325993017015
chr2	129507400	129508400	3.1424715232332816
chr2	129507500	129508500	2.938845473526267
chr2	129507600	129508600	3.035701456891877
chr2	129507700	129508700	2.675583447972105
chr2	129507800	129508800	2.138089816462004
chr2	129507900	129508900	1.7383970617329283
chr2	129508000	129509000	1.324563830377136
chr2	129508100	129509100	0.9866769289254068
chr2	129508200	129509200	0.6262653550471537
chr2	129508300	129509300	-0.004017794909030004
chr2	129508400	129509400	-0.4024838695351021
chr2	129508500	129509500	-0.332430993168692
chr2	129508600	129509600	-0.9056167517901312
chr2	129508700	129509700	-0.4309600026318305
chr2	129508800	129509800	0.4282420019294971
chr2	129508900	129509900	-0.09253893156192143
chr2	129509000	129510000	0.2883441289060424
chr2	129509100	129510100	0.5724898738945298
chr2	129509200	129510200	0.542842794081397
chr2	129509300	129510300	0.5233642157076697
chr2	129509400	129510400	0.5120352730586664
chr2	129509500	129510500	0.5892734808451201
chr2	129509600	129510600	0.7662865113459936
chr2	129509700	129510700	0.6206300017229559
chr2	129509800	129510800	0.01620207226686609
chr2	129509900	129510900	0.9653376901195364
chr2	129510000	129511000	0.7182880803298999
chr2	129510200	129511200	0.7994842461068369
chr2	129510300	129511300	0.21756613817422274
chr2	129510400	129511400	0.2794202920723777
chr2	129510500	129511500	-0.3057288435657354
chr2	129510600	129511600	-0.4947921690385529
chr2	129510700	129511700	-1.135436742486256
chr2	129510800	129511800	-0.972779018393168
chr2	129510900	129511900	-1.337827825619946
chr2	129511000	129512000	-1.7380032680346775
chr2	129511100	129512100	-2.135532765854955
chr2	129511200	129512200	-2.573425064337228
chr2	129511300	129512300	-1.9549760820115945
chr2	129511400	129512400	-1.1389652293449193
chr2	129511500	129512500	-0.21900353998843333
chr2	129511600	129512600	0.12646320530573868
chr2	129511700	129512700	1.7278905435483618
chr2	129511800	129512800	1.5196783068616702
chr2	129511900	129512900	1.6628096934216692
chr2	129513000	129514000	-1.4305382005811502
chr2	129513100	129514100	-1.4744355920495102
chr2	129513200	129514200	-1.5075189802140552
chr2	129513300	129514300	-0.4087223915615245
chr2	129513400	129514400	-0.4429769685498859
chr2	129513500	129514500	0.2031488503756932
chr2	129513600	129514600	0.7838590577983896
chr2	129513700	129514700	0.9763895529116846
chr2	129513800	129514800	1.8309746874826989
chr2	129513900	129514900	1.0702839939532036
chr2	129514000	129515000	1.167353967454478
chr2	129514100	129515100	1.0104823663177551
chr2	129514200	129515200	1.0333414055351122
chr2	129514300	129515300	0.3794689781321397
chr2	129514400	129515400	0.2791091681662017
chr2	129514500	129515500	-0.12387410657788585
chr2	129514600	129515600	-1.2856788163746888
chr2	129514700	129515700	-0.6524489400869425
chr2	129514800	129515800	-1.2767742391995671
chr2	129514900	129515900	-0.6204955304837235
chr2	129515000	129516000	0.032806983044148225
chr2	129515100	129516100	-0.4310113347214389
chr2	129515200	129516200	-0.11696626909462313
chr2	129515300	129516300	0.29139350409449744
chr2	129515400	129516400	0.4157957509801202
chr2	129515600	129516600	1.5778785894052187
chr2	129515700	129516700	0.2303988442305709
chr2	129515800	129516800	0.5402757371559023
chr2	129515900	129516900	-0.04353816917583487
chr2	129516000	129517000	-1.6244682478790817
chr2	129516100	129517100	-1.7013352636684205
chr2	129516200	129517200	-1.8080589613609177
chr2	129516300	129517300	-2.0186822362568355
chr2	129516400	129517400	-2.081617150340557
chr2	129516500	129517500	-2.6879618718493017
chr2	129516600	129517600	-2.9832612840507102
chr2	129516700	129517700	-2.1876613121787973
chr2	129516800	129517800	-2.6828551304732224
chr2	129518400	129519400	-1.9382629530874624
chr2	129518500	129519500	-1.9010985094489528
chr2	129518600	129519600	-1.467286791570516
chr2	129518700	129519700	-0.7129599493692419
chr2	129518800	129519800	-0.6144260465675382
chr2	129518900	129519900	-1.1801152550242742
chr2	129519000	129520000	-1.1235132733979492
chr2	129519100	129520100	-1.5482514306811084
chr2	129519200	129520200	-1.8889494355925167
chr2	129519300	129520300	-1.0556739559037058
chr2	129519400	129520400	-0.6644583619377081
chr2	129519500	129520500	-0.9953174505532884
chr2	129519600	129520600	-1.4157897233358787
chr2	129519700	129520700	-1.4246848197488469
chr2	129519800	129520800	-1.8239406444521884
chr2	129519900	129520900	-1.192215593759477
chr2	129520000	129521000	-0.5576375009976624
chr2	129520100	129521100	-0.7936708701187769
chr2	129520200	129521200	0.2105205001720747
chr2	129520300	129521300	-0.21481927894561192
chr2	129520400	129521400	-1.0424480641958038
chr2	129520500	129521500	-0.5911792970840226
chr2	129520600	129521600	-0.4670211789918951
chr2	129520700	129521700	-0.14952432141130065
chr2	129520800	129521800	-0.2019675353130284
chr2	129520900	129521900	-0.6457447614649977
chr2	129521000	129522000	-0.6085572232796205
chr2	129521100	129522100	-0.1847245647274872
chr2	129521200	129522200	-0.4250118629103611
chr2	129521300	129522300	-0.9553381206788454
chr2	129523100	129524100	-0.3660159987800674
chr2	129523200	129524200	-0.1300967539388279
chr2	129523300	129524300	-0.6476945249424043
chr2	129523400	129524400	-0.4429340234425713
chr2	129523500	129524500	-0.39858556719190735
chr2	129523600	129524600	-0.2755517064436481
chr2	129523700	129524700	-0.470987063152211
chr2	129523800	129524800	-0.3772850543829385
chr2	129523900	129524900	-0.731783368709857
chr2	129524000	129525000	-0.3033643623215273
chr2	129524100	129525100	-0.6391824873999807
chr2	129524200	129525200	-0.7405846147491835
chr2	129524300	129525300	-0.9066779892190596
chr2	129524400	129525400	-1.107833038751359
chr2	129524500	129525500	-1.6571860878089302
chr2	129524600	129525600	-1.7548573318407472
chr2	129524700	129525700	-1.5274398966504652
chr2	129524800	129525800	-1.5044449524391086
chr2	129524900	129525900	-1.9012885017897632
chr2	129525000	129526000	-2.0429869195686092
chr2	129525100	129526100	-1.7898623511448202
chr2	129525200	129526200	-1.730034300224056
chr2	129525300	129526300	-1.1771142048831753
chr2	129525400	129526400	-0.7997240952443408
chr2	129525500	129526500	-0.8012013840748148
chr2	129525600	129526600	-0.5589889107904821
chr2	129525700	129526700	-0.3491399580382525
chr2	129525800	129526800	0.04092353303823381
chr2	129525900	129526900	0.4791000147048285
chr2	129526000	129527000	0.5081658886455717
chr2	129526100	129527100	0.5250236814014695
chr2	129526200	129527200	0.5241186890900047
chr2	129526300	129527300	0.8987184436428234
chr2	129526400	129527400	0.2587177981635151
chr2	129526500	129527500	0.8343793315797499
chr2	129526600	129527600	0.2218105889164544
chr2	129526700	129527700	-0.8692219224592227
chr2	129526800	129527800	-1.1465356331892238
chr2	129526900	129527900	-1.0938005755841795
chr2	129527000	129528000	-0.630985726313767
chr2	129527100	129528100	-1.2606666146396108
chr2	129527200	129528200	-1.1039804924849814
chr2	129527300	129528300	-1.571988072268507
chr2	129527400	129528400	-1.4609517013962898
chr2	129527500	129528500	-1.5337630814544307
chr2	129527600	129528600	-1.1963740708750588
chr2	129527700	129528700	-0.8092209976401354
chr2	129527800	129528800	-0.17145030819066875
chr2	129527900	129528900	-0.06733115093202836
chr2	129528000	129529000	-0.8853693953207546
chr2	129528100	129529100	0.16398154303580026
chr2	129528200	129529200	-0.12594306399291172
chr2	129528300	129529300	0.4418651769932816
chr2	129528400	129529400	0.3875077395836577
chr2	129528500	129529500	0.3880063425532066
chr2	129528600	129529600	-0.7232082115081354
chr2	129528700	129529700	-0.4294837550147305
chr2	129528800	129529800	-1.2045880342984885
chr2	129528900	129529900	-1.1158032018255248
chr2	129529000	129530000	-1.1156064976766324
chr2	129529100	129530100	-1.3620923886086551
chr2	129529200	129530200	-1.3201258847672035
chr2	129529300	129530300	-1.6028512954370129
chr2	129529400	129530400	-1.3605268140860047
chr2	129529500	129530500	-1.188023677176724
chr2	129529600	129530600	-0.8338921160511739
chr2	129529700	129530700	-1.108322369267812
chr2	129529800	129530800	-0.6767000857890046
chr2	129529900	129530900	-1.4213190285176809
chr2	129530000	129531000	-1.333793520002655
chr2	129530100	129531100	-1.9865472864669562
chr2	129530200	129531200	-2.5472122466349085
chr2	129530300	129531300	-2.8691166730536817
chr2	129530400	129531400	-2.386650175757268
chr2	129530500	129531500	-2.332942276790912
chr2	129530600	129531600	-1.33975492088294
chr2	129530700	129531700	-1.6129152453618454
chr2	129530800	129531800	-1.8510198462190923
chr2	129530900	129531900	-1.3433146311054829
chr2	129531000	129532000	-1.0650454232417783
chr2	129531100	129532100	-0.2902153070548477
chr2	129531200	129532200	0.3675691117984535
chr2	129531300	129532300	0.9326596856399656
chr2	129531400	129532400	0.5429972367643927
chr2	129531500	129532500	0.4220017283883529
chr2	129531600	129532600	0.051896982663344464
chr2	129531700	129532700	0.739442964354832
chr2	129532200	129533200	-1.120965203547866
chr2	129532300	129533300	-0.7660459601875764
chr2	129532400	129533400	-1.0955418613694117
chr2	129532500	129533500	-1.0404286422394708
chr2	129532600	129533600	-0.6547255684851708
chr2	129532700	129533700	-1.0663208354770568
chr2	129532800	129533800	-1.7388790252608946
chr2	129532900	129533900	-1.3611022623904945
chr2	129533000	129534000	-1.6958549725718084
chr2	129533100	129534100	-2.2065922138403042
chr2	129533200	129534200	-2.0481304303760366
chr2	129533300	129534300	-2.140764212136204
chr2	129533400	129534400	-2.51529641998494
chr2	129533500	129534500	-3.3920688483242576
chr2	129533600	129534600	-4.817990540383541
chr2	129533700	129534700	-4.8855810931662775
chr2	129533800	129534800	-5.672155899054798
chr2	129533900	129534900	-6.4552506947249375
chr2	129534000	129535000	-6.449987214766182
chr2	129534100	129535100	-6.064666066104139
chr2	129534200	129535200	-6.0060578242092655
chr2	129534300	129535300	-6.541454241614888
chr2	129534400	129535400	-6.273389631790574
chr2	129534500	129535500	-5.691923512811207
chr2	129534600	129535600	-4.9049908481719235
chr2	129534700	129535700	-4.774805392741714
chr2	129534800	129535800	-3.8474433831312473
chr2	129534900	129535900	-3.183827133566372
chr2	129535000	129536000	-3.385757920528154
chr2	129535100	129536100	-4.348190344167583
chr2	129535200	129536200	-4.765358908795908
chr2	129535300	129536300	-4.4986652931232625
chr2	129535400	129536400	-4.357158308809181
chr2	129535500	129536500	-4.534876253408039
chr2	129535600	129536600	-4.258442022740696
chr2	129535700	129536700	-4.3313048465388455
chr2	129535800	129536800	-4.216069292814178
chr2	129535900	129536900	-3.209619280023248
chr2	129536000	129537000	-3.000760391693918
chr2	129536100	129537100	-2.3649364184970487
chr2	129536200	129537200	-1.9749398568040413
chr2	129536300	129537300	-1.8908622336643983
chr2	129536400	129537400	-1.7054608076989557
chr2	129536500	129537500	-1.4531670239015029
chr2	129536600	129537600	-1.6027023189836789
chr2	129536700	129537700	-1.2500656941361834
chr2	129536800	129537800	-0.7582343388475478
chr2	129537300	129538300	-1.042974229827231
chr2	129537400	129538400	-1.0484427447003863
chr2	129537500	129538500	-1.2212371739470391
chr2	129537600	129538600	-1.489340490064035
chr2	129537700	129538700	-1.1837033972161106
chr2	129537800	129538800	-1.4511045376532492
chr2	129537900	129538900	-1.1404607094108659
chr2	129538000	129539000	-1.5632286880458115
chr2	129538100	129539100	-1.409519381476626
chr2	129538200	129539200	-2.120467185202456
chr2	129538300	129539300	-1.6844517306297981
chr2	129538400	129539400	-1.8617062471348595
chr2	129538500	129539500	-1.3381669917996852
chr2	129538600	129539600	-1.1694326527001175
chr2	129538700	129539700	-1.3003912026814428
chr2	129538800	129539800	-1.4579050686730708
chr2	129538900	129539900	-1.3659461862505868
chr2	129539000	129540000	-1.3809338877690982
chr2	129539100	129540100	-0.9826288781985719
chr2	129539200	129540200	-0.3960518758655336
chr2	129539300	129540300	-0.27117986619780515
chr2	129539400	129540400	-0.07745099039804293
chr2	129539500	129540500	-1.1413702499412597
chr2	129539600	129540600	-1.011295726747441
chr2	129539700	129540700	-0.8183334510308685
chr2	129539800	129540800	-0.17966591422284262
chr2	129539900	129540900	-0.1465031639392508
chr2	129540000	129541000	0.11754610558480241
chr2	129541100	129542100	-2.8473984826000174
chr2	129541200	129542200	-2.361254286915504
chr2	129541500	129542500	-0.8903632339317139
chr2	129541600	129542600	-0.5364340160697143
chr2	129541700	129542700	-0.26187966220709896
chr2	129541800	129542800	0.2058657223691613
chr2	129541900	129542900	0.7864696206752451
chr2	129542000	129543000	0.9634187987025836
chr2	129542100	129543100	1.1164586933917722
chr2	129542200	129543200	0.6612490489970123
chr2	129542300	129543300	0.6424316605749415
chr2	129542400	129543400	1.1552034426838549
chr2	129542500	129543500	0.9617215340191972
chr2	129542600	129543600	1.4777896985769192
chr2	129542700	129543700	1.8967623286880404
chr2	129542800	129543800	2.0546041223788585
chr2	129542900	129543900	1.3025257950705729
chr2	129543000	129544000	1.378428223811078
chr2	129543100	129544100	1.3591534595968398
chr2	129543200	129544200	1.8104865734200883
chr2	129543300	129544300	2.1163642708411716
chr2	129543400	129544400	1.2491533008352182
chr2	129543500	129544500	1.7335971223477895
chr2	129543600	129544600	1.337338895333014
chr2	129543700	129544700	1.1161090738337756
chr2	129543800	129544800	0.2560786465624009
chr2	129543900	129544900	0.6986874006464141
chr2	129544000	129545000	0.6906337684681795
chr2	129544100	129545100	0.8044418237741436
chr2	129544200	129545200	0.5740283872034083
chr2	129544300	129545300	0.08569719151333646
chr2	129544400	129545400	-0.27498702395253416
chr2	129544500	129545500	-0.2806476415642533
chr2	129544600	129545600	-0.7732319456265893
chr2	129544700	129545700	-0.7715788315458011
chr2	129544800	129545800	-0.0007969233153517237
chr2	129544900	129545900	0.3252812344551517
chr2	129545000	129546000	0.023739906325954126
chr2	129545100	129546100	0.08963974219110173
chr2	129545200	129546200	0.09297432077181844
chr2	129545300	129546300	0.016866563852232376
chr2	129545400	129546400	0.2460532131412097
chr2	129545500	129546500	-0.03923865906046392
chr2	129545600	129546600	-0.16887572096357115
chr2	129545700	129546700	-0.673369552509235
chr2	129545800	129546800	-0.9676544154431872
chr2	129545900	129546900	-1.2424380347525241
chr2	129546000	129547000	-0.9493179220125523
chr2	129546100	129547100	-0.6434632407659212
chr2	129546200	129547200	-0.5575229374073648
chr2	129546300	129547300	-0.5309103349401054
chr2	129546400	129547400	0.4619747116910924
chr2	129546500	129547500	-0.5684663675754964
chr2	129546600	129547600	0.048506704626051146
chr2	129546700	129547700	0.8226126993702958
chr2	129546800	129547800	0.1101249896405124
chr2	129546900	129547900	-0.2889059701466142
chr2	129547000	129548000	-0.18498052955986188
chr2	129547100	129548100	-0.7590096720991412
chr2	129547200	129548200	-0.9023735890293416
chr2	129547300	129548300	-0.9284343762403386
chr2	129547400	129548400	-1.5188918791411756
chr2	129547500	129548500	-0.4147487869479087
chr2	129548300	129549300	-0.12714298258103882
chr2	129548400	129549400	0.4740269025764252
chr2	129548500	129549500	0.3722868731895696
chr2	129548600	129549600	1.252555529757256
chr2	129548700	129549700	0.9819112584773664
chr2	129548800	129549800	0.834775770560756
chr2	129548900	129549900	0.36467052978028175
chr2	129549000	129550000	1.0144921947705305
chr2	129549100	129550100	0.5724939206744801
chr2	129549200	129550200	0.9810040524999059
chr2	129549300	129550300	0.7192361386668547
chr2	129549400	129550400	0.6456322998853135
chr2	129549500	129550500	1.333615793451344
chr2	129549600	129550600	0.7959222552004209
chr2	129549700	129550700	0.9762861340351746
chr2	129549800	129550800	1.238502838756231
chr2	129549900	129550900	1.961986534982873
chr2	129550000	129551000	2.131193461206109
chr2	129550100	129551100	2.4492797140827185
chr2	129550200	129551200	1.7585354459009912
chr2	129550300	129551300	1.8420935552355928
chr2	129550400	129551400	1.753789813628666
chr2	129550500	129551500	1.1082108673683604
chr2	129550600	129551600	0.9448224864730648
chr2	129550700	129551700	0.468796592420723
chr2	129550800	129551800	0.07841032882804916
chr2	129550900	129551900	-0.009487428889205654
chr2	129551000	129552000	0.3759543391253264
chr2	129551100	129552100	0.03419035254130886
chr2	129551200	129552200	-0.2688803924245987
chr2	129551300	129552300	-0.11945581641858988
chr2	129551400	129552400	-0.06139293986739591
chr2	129551500	129552500	-0.3216932660266069
chr2	129551600	129552600	0.1266517003260165
chr2	129551700	129552700	0.9024218884915336
chr2	129551800	129552800	0.8784544525719107
chr2	129551900	129552900	0.07621053613849549
chr2	129552000	129553000	-0.35377295899902517
chr2	129552100	129553100	-0.4606509570271981
chr2	129552200	129553200	0.09454676295400832
chr2	129552300	129553300	0.2800218661405288
chr2	129552400	129553400	-0.09307359930413228
chr2	129552500	129553500	0.0024064860497057697
chr2	129552600	129553600	-0.2514138037107127
chr2	129552700	129553700	-1.03791498155333
chr2	129552800	129553800	-1.2450380837985595
chr2	129552900	129553900	-0.3768013600284269
chr2	129553000	129554000	-0.27165123695361204
chr2	129553100	129554100	0.03705482456199488
chr2	129553200	129554200	0.6962291531890762
chr2	129553300	129554300	0.19511459429031366
chr2	129553400	129554400	0.2674921596197577
chr2	129553500	129554500	1.1481319305541269
chr2	129553600	129554600	1.0208643602092795
chr2	129553700	129554700	1.571724453866194
chr2	129553800	129554800	2.121423557096741
chr2	129553900	129554900	1.540187776763967
chr2	129554000	129555000	1.9604331040103593
chr2	129554100	129555100	2.2691893393207727
chr2	129554200	129555200	0.975093971555957
chr2	129554300	129555300	0.9477548414198896
chr2	129554400	129555400	0.5333801051802789
chr2	129554500	129555500	-0.4359358313186084
chr2	129554600	129555600	-0.21850169526112465
chr2	129554700	129555700	-0.14140279005041687
chr2	129554800	129555800	-0.3263246704871546
chr2	129554900	129555900	-0.8610314511484731
chr2	129555000	129556000	-1.2598271823010205
chr2	129555100	129556100	-1.7061697981322932
chr2	129555200	129556200	-0.9992090044277008
chr2	129555300	129556300	-0.4094279572471853
chr2	129555400	129556400	0.03204516385094144
chr2	129555500	129556500	0.14764358339240738
chr2	129555600	129556600	0.1299280206876371
chr2	129555700	129556700	0.02678029348731558
chr2	129555800	129556800	0.455454128285245
chr2	129555900	129556900	0.630224244159035
chr2	129556000	129557000	0.8361335048152931
chr2	129556100	129557100	1.0517570324783494
chr2	129556200	129557200	1.276437450188678
chr2	129556300	129557300	1.0187898089520937
chr2	129556400	129557400	1.3761181860691116
chr2	129556500	129557500	1.4525904007943644
chr2	129556600	129557600	1.3695774437375772
chr2	129556700	129557700	1.585315424299885
chr2	129556800	129557800	1.1208325130004486
chr2	129556900	129557900	1.965270311796161
chr2	129557000	129558000	2.0116687543232246
chr2	129557100	129558100	2.1617165853661406
chr2	129557200	129558200	2.13274048797924
chr2	129557300	129558300	2.0877063759509507
chr2	129557400	129558400	2.2997418094547757
chr2	129557500	129558500	2.2022398493335564
chr2	129557600	129558600	2.1812870752147235
chr2	129557700	129558700	1.623276755030244
chr2	129557800	129558800	1.6773346225957138
chr2	129557900	129558900	1.6942748809527075
chr2	129558000	129559000	0.4815567568588039
chr2	129558100	129559100	0.04035742049906359
chr2	129558200	129559200	-0.402430689689486
chr2	129558300	129559300	-0.3970669550405069
chr2	129558400	129559400	-0.9583492647497918
chr2	129558500	129559500	-0.9849006855160954
chr2	129558600	129559600	-1.232605646727371
chr2	129560400	129561400	-0.10017144013576623
chr2	129560500	129561500	-0.1354708026286153
chr2	129560600	129561600	-0.3987386683520841
chr2	129560700	129561700	-0.14147634212531218
chr2	129560800	129561800	-0.2058937664222932
chr2	129560900	129561900	-0.2471126032826104
chr2	129562000	129563000	-0.8884493468551652
chr2	129562100	129563100	-0.6400259251336394
chr2	129562200	129563200	-0.385933070735674
chr2	129562300	129563300	-0.4536229778112954
chr2	129562400	129563400	-0.5348005803899059
chr2	129562500	129563500	-0.8205155745050684
chr2	129562600	129563600	-0.6877956387605545
chr2	129562700	129563700	-1.2348233335372645
chr2	129562800	129563800	-1.5152652548900745
chr2	129562900	129563900	-0.3953432529609927
chr2	129563000	129564000	-0.615631038503817
chr2	129563100	129564100	-0.8496157447610189
chr2	129563200	129564200	-0.8304629989394737
chr2	129563300	129564300	-0.43912283580421896
chr2	129563400	129564400	-0.3868404979361661
chr2	129564200	129565200	-3.73000719577093
chr2	129564300	129565300	-3.5446063511318173
chr2	129564400	129565400	-2.7375453021703278
chr2	129564500	129565500	-2.4769972245792764
chr2	129564600	129565600	-1.916519848266624
chr2	129564700	129565700	-1.6555998368758067
chr2	129564800	129565800	-1.4295097720660943
chr2	129564900	129565900	-0.4752821065991489
chr2	129565000	129566000	0.4204590146326849
chr2	129565100	129566100	0.3404226252722638
chr2	129565200	129566200	0.16445251874570324
chr2	129565300	129566300	0.34153437875578024
chr2	129565400	129566400	-0.052924902372358786
chr2	129565500	129566500	-0.09367004602572347
chr2	129565600	129566600	-0.4015553797501785
chr2	129565700	129566700	-0.29378060896312885
chr2	129565800	129566800	-0.6484529265032739
chr2	129566900	129567900	-2.068592142240271
chr2	129567000	129568000	-1.6343076507380545
chr2	129567100	129568100	-1.140233461786063
chr2	129567200	129568200	-0.8992939717551057
chr2	129567300	129568300	-1.1459124079458989
chr2	129567400	129568400	-1.2580392323641174
chr2	129567500	129568500	-1.0676248033483209
chr2	129567600	129568600	-0.6351657984491803
chr2	129567700	129568700	-0.5582247168691763
chr2	129567800	129568800	0.270932131260776
chr2	129567900	129568900	0.5137703223017379
chr2	129568000	129569000	0.27982773397557464
chr2	129568100	129569100	-0.007870105835462575
chr2	129568200	129569200	-0.20601739237163
chr2	129568300	129569300	0.18213055647928672
chr2	129568400	129569400	0.6534709718859978
chr2	129569400	129570400	0.6573300105299745
chr2	129569500	129570500	0.451346926869475
chr2	129569600	129570600	0.4591414550086211
chr2	129569700	129570700	-0.052636596536023664
chr2	129569800	129570800	-0.6030283867139669
chr2	129569900	129570900	-0.5009447065073708
chr2	129570000	129571000	-0.5883343390318101
chr2	129570100	129571100	-0.8615878361818512
chr2	129570200	129571200	-1.1852296958293411
chr2	129570300	129571300	-1.0936008806552149
chr2	129570400	129571400	-1.3963755139668246
chr2	129570500	129571500	-1.4774593872174533
chr2	129570600	129571600	-1.7534358063207176
chr2	129570700	129571700	-1.3471112346285266
chr2	129571600	129572600	-2.3152175103278174
chr2	129571700	129572700	-2.222462709172667
chr2	129572000	129573000	-2.033050496992099
chr2	129572100	129573100	-1.2292198325708146
chr2	129572200	129573200	-0.7162084170103212
chr2	129572300	129573300	-0.5263493198180785
chr2	129573700	129574700	-0.17024030128474504
chr2	129573800	129574800	0.1919408046924652
chr2	129573900	129574900	-0.1126161421811047
chr2	129574000	129575000	-0.8059671636737823
chr2	129574100	129575100	-0.7215774895267495
chr2	129574200	129575200	-0.9554581762776392
chr2	129574300	129575300	-1.2570757526136995
chr2	129574400	129575400	-1.1391395131086677
chr2	129574500	129575500	-1.7362755623130368
chr2	129574600	129575600	-1.6335882071618602
chr2	129574700	129575700	-1.2263652321856784
chr2	129574800	129575800	-0.7862097760537946
chr2	129574900	129575900	-0.6016905416999873
chr2	129575000	129576000	-0.49703556534638926
chr2	129575100	129576100	-0.5873260673726534
chr2	129575200	129576200	0.149947325225442
chr2	129575300	129576300	-0.08521955951625554
chr2	129575400	129576400	-0.4638870354068722
chr2	129575500	129576500	0.2469946455665175
chr2	129575600	129576600	-0.2055041190551427
chr2	129575700	129576700	0.4560232081157166
chr2	129575800	129576800	-0.4085143360928447
chr2	129575900	129576900	-1.4451392162627912
chr2	129576000	129577000	-1.3875032434580918
chr2	129576100	129577100	-0.9760380792323406
chr2	129576200	129577200	-1.7148446258528305
chr2	129576300	129577300	-1.6725322037066281
chr2	129576400	129577400	-1.559637591441775
chr2	129576500	129577500	-1.4344079801861995
chr2	129576600	129577600	-0.7776197005399679
chr2	129576700	129577700	-0.6380898056346922
chr2	129576800	129577800	-0.0758047087442475
chr2	129576900	129577900	0.11194685933263568
chr2	129577000	129578000	0.594291597141559
chr2	129577100	129578100	0.2841737400269683
chr2	129578200	129579200	-0.04838680443478517
chr2	129578300	129579300	-0.2693036564017702
chr2	129578400	129579400	-0.021108361054052973
chr2	129578500	129579500	-0.3983705703913934
chr2	129578600	129579600	-0.2564907880521133
chr2	129578700	129579700	-0.5178253259447142
chr2	129578800	129579800	-0.6268279752165776
chr2	129578900	129579900	-0.10450333197264812
chr2	129579000	129580000	0.06471746477017094
chr2	129579100	129580100	0.6584303953420515
chr2	129579200	129580200	-0.025951639811169783
chr2	129579300	129580300	0.6115037679122488
chr2	129579400	129580400	0.5079449719444699
chr2	129579500	129580500	0.7865199320890326
chr2	129579600	129580600	0.9143755238971484
chr2	129579700	129580700	2.0184041062446307
chr2	129579800	129580800	1.932726372253212
chr2	129579900	129580900	1.8447292904874184
chr2	129580000	129581000	1.8575387459761292
chr2	129580100	129581100	0.2780942696474979
chr2	129580200	129581200	1.1897400913380105
chr2	129580300	129581300	0.4844316676464344
chr2	129580400	129581400	0.3978174376877817
chr2	129580500	129581500	0.3613824065894181
chr2	129580600	129581600	-0.015160600308033656
chr2	129580700	129581700	-0.7218776122942165
chr2	129580800	129581800	-0.6967666401911337
chr2	129580900	129581900	-1.0892936115317278
chr2	129581000	129582000	-0.9289631531399528
chr2	129581100	129582100	0.5018981417249591
chr2	129581200	129582200	0.2576850995360624
chr2	129581300	129582300	0.7055387589816957
chr2	129581400	129582400	0.2573977891271161
chr2	129581500	129582500	0.2155680899992145
chr2	129581600	129582600	0.5945168442043243
chr2	129581700	129582700	1.1224417160893678
chr2	129581800	129582800	1.3419918283606538
chr2	129581900	129582900	0.914917770277908
chr2	129582000	129583000	0.6442767026637154
chr2	129582100	129583100	0.7874134380308607
chr2	129582200	129583200	0.7132687417061648
chr2	129582300	129583300	0.6700125372168779
chr2	129582400	129583400	1.1250133517430652
chr2	129582500	129583500	0.926980789354838
chr2	129582600	129583600	0.9332704512133599
chr2	129582700	129583700	-0.15909731854201425
chr2	129582800	129583800	-0.4606785923363151
chr2	129582900	129583900	-0.4572382579194626
chr2	129583000	129584000	-0.23261905208405018
chr2	129583100	129584100	-0.4124972356714377
chr2	129583200	129584200	-0.3344279479135536
chr2	129583300	129584300	-0.5427092558345861
chr2	129583400	129584400	-0.4213391769593676
chr2	129583500	129584500	-0.1433657968582328
chr2	129583600	129584600	-0.5959132168574668
chr2	129583700	129584700	-0.07338059902302713
chr2	129583800	129584800	0.0944441411396422
chr2	129583900	129584900	0.9413275984193687
chr2	129584000	129585000	0.20683252513544823
chr2	129584100	129585100	-0.04090131773927303
chr2	129584200	129585200	-0.051777447197924285
chr2	129584300	129585300	0.21016018517700166
chr2	129584400	129585400	-0.040164665837559815
chr2	129584500	129585500	-0.13325295016787314
chr2	129584600	129585600	-0.14761929345471414
chr2	129584700	129585700	-0.08973362293169197
chr2	129584800	129585800	-0.07322568729404119
chr2	129584900	129585900	-0.4772827207392247
chr2	129585600	129586600	-0.6527369621671377
chr2	129585700	129586700	-0.5707182352259768
chr2	129585800	129586800	-0.09170872888441536
chr2	129585900	129586900	0.33121049642990363
chr2	129586000	129587000	0.7128576596201847
chr2	129586100	129587100	0.8552816181000507
chr2	129586200	129587200	1.245842888356829
chr2	129586300	129587300	1.7447620830513202
chr2	129586400	129587400	1.8538571042207703
chr2	129586500	129587500	2.5108642820083857
chr2	129586600	129587600	2.7343967559293434
chr2	129586700	129587700	3.0201008038591644
chr2	129586800	129587800	2.9780351033063184
chr2	129586900	129587900	2.5887732748885086
chr2	129587500	129588500	2.1325904520400147
chr2	129587600	129588600	1.6571004377908671
chr2	129587700	129588700	1.465010146522254
chr2	129587800	129588800	1.3600456377236156
chr2	129587900	129588900	0.7256783512396074
chr2	129588000	129589000	0.7071673477893937
chr2	129588100	129589100	0.6792053263387545
chr2	129588200	129589200	1.267947445662423
chr2	129588300	129589300	0.6533201795408925
chr2	129588700	129589700	-1.6849784125209142
chr2	129588800	129589800	-1.9805866748934176
chr2	129588900	129589900	-1.5800244721927563
chr2	129589000	129590000	-1.3746276570272504
chr2	129589100	129590100	-2.011437219458514
chr2	129589200	129590200	-1.7959267066727311
chr2	129589300	129590300	-1.733432741098446
chr2	129589400	129590400	-1.3817824236443643
chr2	129589500	129590500	-0.7224835032317429
chr2	129589600	129590600	-0.4227341536775092
chr2	129589700	129590700	-0.4715821983062791
chr2	129589800	129590800	-0.1891010641679101
chr2	129589900	129590900	-0.07508560054093656
chr2	129590000	129591000	-0.2561772444466456
chr2	129590100	129591100	-0.4050721337279317
chr2	129590200	129591200	-0.11409376287812127
chr2	129590300	129591300	-0.305474059611345
chr2	129590400	129591400	-1.2740127148687068
chr2	129590500	129591500	-1.5092927946133186
chr2	129590600	129591600	-1.4787072607973994
chr2	129590800	129591800	-1.7355394035409313
chr2	129590900	129591900	-1.8686681833986112
chr2	129591000	129592000	-1.923216458270997
chr2	129592200	129593200	-0.8121099880150705
chr2	129592300	129593300	-0.09171380618055422
chr2	129592400	129593400	-0.08545928518970912
chr2	129592500	129593500	0.09206426169762558
chr2	129592600	129593600	-0.840889019817341
chr2	129592700	129593700	-0.2862067536185607
chr2	129592800	129593800	-0.5580185477825022
chr2	129592900	129593900	-0.6549895331980091
chr2	129593000	129594000	-0.47277204508745607
chr2	129593100	129594100	-0.3157371856000137
chr2	129593200	129594200	-1.0776880700053009
chr2	129593300	129594300	-1.4565043082035851
chr2	129593400	129594400	-1.137650124240596
chr2	129593500	129594500	-1.3129520714825191
chr2	129593600	129594600	-0.9947349597845921
chr2	129593700	129594700	-1.6059261778598828
chr2	129593800	129594800	-1.905334452337572
chr2	129593900	129594900	-1.2299350815016972
chr2	129594000	129595000	-1.4159409866005548
chr2	129594100	129595100	-0.42031485139925584
chr2	129594200	129595200	0.1730781305148253
chr2	129594300	129595300	0.4630703897220755
chr2	129594400	129595400	0.2096939176585716
chr2	129594500	129595500	0.3247194557940394
chr2	129594600	129595600	0.3186911117254072
chr2	129594700	129595700	0.6981339032777812
chr2	129594800	129595800	0.9872224753028868
chr2	129594900	129595900	0.9478469247046808
chr2	129595000	129596000	0.8131038219162668
chr2	129595100	129596100	-0.00466942493943413
chr2	129595200	129596200	0.34345682149087936
chr2	129595300	129596300	0.3065238126009959
chr2	129595400	129596400	-0.041250527531110366
chr2	129595500	129596500	0.15955100033177586
chr2	129595600	129596600	0.14225001472400134
chr2	129595700	129596700	-0.11048946133084872
chr2	129595800	129596800	-0.05756141463261692
chr2	129595900	129596900	-0.4264972915598775
chr2	129596000	129597000	-0.5172888378988618
chr2	129596100	129597100	-0.4343476140777149
chr2	129596200	129597200	-1.3086267080781655
chr2	129596300	129597300	-1.5173012679064086
chr2	129596400	129597400	-1.7714333284959147
chr2	129596500	129597500	-1.4789114462129838
chr2	129596600	129597600	-1.5910326455787571
chr2	129596700	129597700	-1.0332179297329802
chr2	129596800	129597800	-0.8329944252955382
chr2	129596900	129597900	-0.8733926839934963
chr2	129597000	129598000	-1.3296929893084442
chr2	129597100	129598100	-1.935186279602594
chr2	129597200	129598200	-2.0334325684593075
chr2	129597300	129598300	-1.5679696600498194
chr2	129597400	129598400	-0.4528606296860365
chr2	129597500	129598500	-0.6022886941921561
chr2	129597600	129598600	-0.3327772299217929
chr2	129597700	129598700	-0.8295888612238571
chr2	129597800	129598800	-1.2318795251903174
chr2	129597900	129598900	-1.131237745203688
chr2	129598000	129599000	-0.8471879590715032
chr2	129598100	129599100	0.0548638308006324
chr2	129598200	129599200	0.4573757707430645
chr2	129598300	129599300	0.28366547150319266
chr2	129598400	129599400	-0.2751332095134655
chr2	129598500	129599500	0.08938234983831175
chr2	129598600	129599600	-0.1465946311723071
chr2	129598700	129599700	0.0668603489594326
chr2	129598800	129599800	0.33322484146752696
chr2	129598900	129599900	0.591408437202224
chr2	129599000	129600000	0.9290852064146402
chr2	129599100	129600100	0.9298992539182652
chr2	129599200	129600200	1.1697309627705073
chr2	129599300	129600300	1.3461177280943282
chr2	129599400	129600400	1.5569964878742757
chr2	129599500	129600500	0.7026134715786253
chr2	129599600	129600600	0.9794015685782448
chr2	129599700	129600700	0.10844126892615764
chr2	129599800	129600800	-0.2389401442039072
chr2	129599900	129600900	-0.2941771301851944
chr2	129600000	129601000	0.21307690595212
chr2	129600100	129601100	-0.4678597079100165
chr2	129600200	129601200	-0.22057881226100368
chr2	129600300	129601300	-0.2865196645751289
chr2	129600400	129601400	-0.05966166361443132
chr2	129600500	129601500	0.6535295644168565
chr2	129600600	129601600	0.2907843574138438
chr2	129600700	129601700	0.9760344663513456
chr2	129600800	129601800	1.4724440185516137
chr2	129600900	129601900	0.5490865877973476
chr2	129601000	129602000	-0.04015852936156789
chr2	129601100	129602100	0.034665723782387525
chr2	129601200	129602200	-0.7588072719191213
chr2	129601300	129602300	-1.4737195698507697
chr2	129601400	129602400	-1.780104155220917
chr2	129601500	129602500	-2.020589755152792
chr2	129601600	129602600	-1.8937424078792664
chr2	129601700	129602700	-2.0177630962976942
chr2	129601800	129602800	-2.1104790751632687
chr2	129601900	129602900	-0.8911891545025995
chr2	129602000	129603000	-0.6736528456095313
chr2	129602100	129603100	-0.2259058149091749
chr2	129602200	129603200	0.3824946851704099
chr2	129602300	129603300	0.6363844561445813
chr2	129602400	129603400	0.8917676038665555
chr2	129602500	129603500	0.8701635697366423
chr2	129602600	129603600	0.6916568837533765
chr2	129602700	129603700	0.6547909584928523
chr2	129602800	129603800	0.7397199916174744
chr2	129602900	129603900	0.29143850070943705
chr2	129603000	129604000	0.3728921656301984
chr2	129603100	129604100	0.14594609528272984
chr2	129603200	129604200	-0.2325147097283856
chr2	129603300	129604300	-0.2538169712374068
chr2	129603400	129604400	-0.2767661183577229
chr2	129603500	129604500	-1.322865190897642
chr2	129603600	129604600	-1.0543355297862602
chr2	129603700	129604700	-0.5708360808124108
chr2	129603800	129604800	-0.03395998573770556
chr2	129603900	129604900	0.3102586351431342
chr2	129604000	129605000	-0.1747853225300463
chr2	129604100	129605100	0.282241579064734
chr2	129604200	129605200	0.4802665307810551
chr2	129604300	129605300	0.5112085167959127
chr2	129604400	129605400	0.2952438123357737
chr2	129604500	129605500	1.1086097923593383
chr2	129604600	129605600	1.1476865528540592
chr2	129604700	129605700	0.5359890616763529
chr2	129604800	129605800	0.1951942409248973
chr2	129604900	129605900	-0.2654608913399155
chr2	129605000	129606000	0.8100678376741867
chr2	129605100	129606100	0.6814034367787432
chr2	129605200	129606200	1.2104847416142075
chr2	129605300	129606300	1.3185978648809222
chr2	129605400	129606400	1.7379189830538333
chr2	129605500	129606500	1.826801011686089
chr2	129605600	129606600	2.13047943530472
chr2	129605700	129606700	2.5402878225979584
chr2	129605800	129606800	2.319088224400609
chr2	129605900	129606900	2.4793232972864088
chr2	129606000	129607000	1.753782292821454
chr2	129606100	129607100	1.4446666409184623
chr2	129606200	129607200	1.015649489889923
chr2	129606300	129607300	0.3468579277041169
chr2	129606400	129607400	0.8325791021934712
chr2	129606500	129607500	0.6193653071391738
chr2	129606600	129607600	0.6650610577044647
chr2	129606700	129607700	0.3621657890298445
chr2	129606800	129607800	0.2970205438215171
chr2	129607900	129608900	-1.8697256541915408
chr2	129608000	129609000	-2.3742493081290976
chr2	129608100	129609100	-1.8358587928877284
chr2	129608700	129609700	0.2775019172978652
chr2	129608800	129609800	-0.09435453496353943
chr2	129608900	129609900	0.10825009600347144
chr2	129609000	129610000	0.5601974229643356
chr2	129609100	129610100	-0.02780432293260374
chr2	129609200	129610200	0.21017668466648146
chr2	129609300	129610300	0.5223763146337383
chr2	129609400	129610400	0.2760837602761284
chr2	129609500	129610500	-0.7405643322754041
chr2	129609600	129610600	-0.8569042269495594
chr2	129609700	129610700	-0.22051098246925727
chr2	129609800	129610800	0.2831577735450986
chr2	129609900	129610900	0.6585351079050858
chr2	129610000	129611000	0.5424368716915117
chr2	129610100	129611100	1.2608820798492144
chr2	129610200	129611200	0.5557523454906284
chr2	129610300	129611300	0.3254457671983407
chr2	129610400	129611400	0.4147278352023784
chr2	129610500	129611500	0.5251049506588497
chr2	129610600	129611600	0.5978331892951025
chr2	129610700	129611700	0.40574955092358295
chr2	129610800	129611800	-0.032477050142740486
chr2	129610900	129611900	-0.060780042855154766
chr2	129611000	129612000	-0.6821482619746562
chr2	129611100	129612100	-1.0549007018225185
chr2	129611200	129612200	-0.6515814929630346
chr2	129611300	129612300	-0.668984063593154
chr2	129611400	129612400	0.06331158275802196
chr2	129611500	129612500	0.6590348175057452
chr2	129611600	129612600	0.7259877751422655
chr2	129611700	129612700	0.33292386847991096
chr2	129611800	129612800	0.11044303191778264
chr2	129611900	129612900	-0.2906902254104478
chr2	129612000	129613000	0.006963338012610504
chr2	129612100	129613100	-0.01607799447470287
chr2	129612200	129613200	0.02399537533718113
chr2	129612300	129613300	-0.10385126476225813
chr2	129612400	129613400	-0.674334596069603
chr2	129612500	129613500	-0.15255013251171162
chr2	129612600	129613600	-0.3490594101886376
chr2	129612700	129613700	-0.2469350692122929
chr2	129612800	129613800	0.8583083664232464
chr2	129612900	129613900	-0.4288311940533283
chr2	129613000	129614000	-0.4992108157277985
chr2	129613100	129614100	-0.6562525201302232
chr2	129613200	129614200	-0.3682911424390234
chr2	129613300	129614300	-0.04366387568933409
chr2	129613400	129614400	-0.4849702860050602
chr2	129613500	129614500	-0.5706395243632476
chr2	129613600	129614600	0.3221675594322531
chr2	129613700	129614700	0.3615996485091611
chr2	129613800	129614800	0.04188217606555196
chr2	129613900	129614900	0.8902129030729355
chr2	129614000	129615000	0.8584216536839866
chr2	129614100	129615100	1.185680796010629
chr2	129614200	129615200	1.0275343480823682
chr2	129614300	129615300	0.60977421011248
chr2	129614400	129615400	1.2706687636596399
chr2	129614500	129615500	0.3906657304968476
chr2	129614600	129615600	-0.007369885072983336
chr2	129614700	129615700	-0.08060106523107216
chr2	129614800	129615800	-0.08304583095317357
chr2	129614900	129615900	-0.4733298563008954
chr2	129615000	129616000	-0.6240321086706986
chr2	129615100	129616100	-1.140372877120536
chr2	129615200	129616200	-1.2103339347072148
chr2	129615300	129616300	-0.823028906860756
chr2	129615400	129616400	-0.9476506161750228
chr2	129615500	129616500	-0.2445478057336773
chr2	129615600	129616600	-0.504064327030282
chr2	129615700	129616700	-0.5664704122575733
chr2	129615800	129616800	-0.745164672803576
chr2	129617000	129618000	0.4901799390642018
chr2	129617100	129618100	0.5162037301747929
chr2	129617200	129618200	0.4412814985811776
chr2	129617300	129618300	0.16974971549799794
chr2	129617400	129618400	0.13338891139427902
chr2	129617500	129618500	0.04990500607471629
chr2	129618000	129619000	-0.7556553170730873
chr2	129618100	129619100	-1.2484046326014189
chr2	129618200	129619200	-0.8825376017029308
chr2	129618300	129619300	-1.5315943877864615
chr2	129618400	129619400	-1.6585877373627045
chr2	129618500	129619500	-1.4090324969674766
chr2	129618600	129619600	-1.0505551064617098
chr2	129618700	129619700	-1.0629175630171643
chr2	129618800	129619800	-1.6852864382195645
chr2	129618900	129619900	-2.690548329233293
chr2	129619000	129620000	-1.8845391876491362
chr2	129619100	129620100	-1.6693947799177402
chr2	129619200	129620200	-1.9019415380619933
chr2	129619300	129620300	-1.0314879996849506
chr2	129619400	129620400	-0.5534023094381463
chr2	129619500	129620500	-0.9391702769464882
chr2	129619600	129620600	-1.1750698697868458
chr2	129619700	129620700	-1.1278164778892257
chr2	129619800	129620800	-0.3307990319570265
chr2	129619900	129620900	0.5809676673525171
chr2	129620000	129621000	0.08582214121625918
chr2	129622200	129623200	-1.3352214036145222
chr2	129622300	129623300	-1.1489926471850371
chr2	129622400	129623400	-1.135737258226836
chr2	129622500	129623500	-0.11578910380399615
chr2	129622600	129623600	0.8688817210987401
chr2	129622700	129623700	0.6344050252649629
chr2	129622800	129623800	0.6819934183562618
chr2	129622900	129623900	0.9016098562879628
chr2	129623000	129624000	0.5591255203514167
chr2	129623100	129624100	0.5738850793394406
chr2	129623200	129624200	0.9435065627964546
chr2	129623300	129624300	0.690670052815551
chr2	129623400	129624400	0.7818368850561366
chr2	129623500	129624500	0.24633642889848176
chr2	129623600	129624600	-0.04326205769644593
chr2	129623700	129624700	0.3365540391768141
chr2	129623800	129624800	0.3408498790667576
chr2	129623900	129624900	-0.4294739460379234
chr2	129624000	129625000	-0.23877550439928052
chr2	129624100	129625100	-0.18777411054578955
chr2	129624200	129625200	-1.0108421061384651
chr2	129624300	129625300	-0.8199084617225819
chr2	129624400	129625400	-0.9113907023931512
chr2	129624500	129625500	-0.8582636380188584
chr2	129624600	129625600	-1.0675890509700618
chr2	129624700	129625700	-1.1857801060622108
chr2	129624800	129625800	-1.0952175529469528
chr2	129624900	129625900	-1.2928031090610737
chr2	129625000	129626000	-1.2169120443650847
chr2	129625100	129626100	-1.437175851838249
chr2	129625200	129626200	-0.8373981369423291
chr2	129625300	129626300	-0.6491824265062769
chr2	129625400	129626400	-0.7683797899646909
chr2	129625500	129626500	-0.494722268876815
chr2	129625600	129626600	-0.3587547749162018
chr2	129625700	129626700	-0.5043017435335173
chr2	129625800	129626800	-0.6905770387812962
chr2	129625900	129626900	-0.4564476336452748
chr2	129626000	129627000	-0.9919829456584576
chr2	129626100	129627100	-1.1059628879873942
chr2	129626200	129627200	-1.16472838575812
chr2	129626300	129627300	-1.3272203141199646
chr2	129626400	129627400	-1.6892951891456225
chr2	129626500	129627500	-2.123732991161862
chr2	129626600	129627600	-2.015279446774453
chr2	129626700	129627700	-1.8429688780471598
chr2	129626800	129627800	-1.7837954640784612
chr2	129626900	129627900	-0.9138678120363974
chr2	129627000	129628000	-0.13330821342895932
chr2	129627100	129628100	0.029048239314586007
chr2	129627200	129628200	0.43564249209829575
chr2	129627300	129628300	0.9509869903064372
chr2	129627400	129628400	1.7945535231876173
chr2	129627500	129628500	1.5281167590855176
chr2	129627600	129628600	1.5039091952878605
chr2	129627700	129628700	0.7066450528899213
chr2	129627800	129628800	0.5317620939959055
chr2	129627900	129628900	-0.34508590756340257
chr2	129628000	129629000	-0.4728062481314259
chr2	129628100	129629100	-0.4340357751450285
chr2	129628200	129629200	-0.6606837065381324
chr2	129628300	129629300	-1.2570023639313015
chr2	129628400	129629400	-1.6336989570321423
chr2	129628500	129629500	-1.374153234291245
chr2	129628600	129629600	-1.495704491548137
chr2	129628700	129629700	-0.4762527478990061
chr2	129628800	129629800	-0.3275687366435433
chr2	129628900	129629900	0.4885357841046719
chr2	129629000	129630000	0.47351130759235416
chr2	129629100	129630100	0.8517786779730645
chr2	129629200	129630200	1.0478818722821222
chr2	129629300	129630300	0.7816230855059536
chr2	129629400	129630400	0.7873451876542219
chr2	129629500	129630500	0.6175638118091306
chr2	129629600	129630600	0.7281907155583124
chr2	129629700	129630700	0.6624442713674424
chr2	129629800	129630800	0.8035995085935338
chr2	129629900	129630900	0.4282124562820501
chr2	129630000	129631000	0.4569189853874519
chr2	129630100	129631100	-0.1613535564002597
chr2	129630200	129631200	-0.5633537116043543
chr2	129635500	129636500	0.5554097981410094
chr2	129635600	129636600	0.7658898080433786
chr2	129635700	129636700	0.663957803079352
chr2	129635800	129636800	0.6605609346918104
chr2	129635900	129636900	0.649893983396024
chr2	129636000	129637000	0.33896783722624346
chr2	129638200	129639200	-2.229778341891576
chr2	129638300	129639300	-1.8331483916643456
chr2	129638400	129639400	-1.3069387883088794
chr2	129638500	129639500	-1.1150805107203094
chr2	129638600	129639600	-0.5125783485018538
chr2	129638700	129639700	-0.6278231050625355
chr2	129638800	129639800	-0.6248288365290693
chr2	129638900	129639900	-0.0981690453180908
chr2	129639000	129640000	0.007432024836559783
chr2	129639100	129640100	0.4393774907725039
chr2	129639200	129640200	0.4639052561846622
chr2	129639300	129640300	0.6037399923216761
chr2	129639400	129640400	0.9871588140730164
chr2	129639500	129640500	1.4715064384525665
chr2	129639600	129640600	0.7258731040898116
chr2	129639700	129640700	0.05885524595806914
chr2	129639800	129640800	0.6479784469505724
chr2	129639900	129640900	0.28457206648240113
chr2	129640000	129641000	0.24077110423352477
chr2	129640100	129641100	-0.5383511415050967
chr2	129640200	129641200	-0.3237216767317495
chr2	129640300	129641300	-1.2645280152780498
chr2	129640400	129641400	-1.6472672967259523
chr2	129640500	129641500	-2.439577216381001
chr2	129640600	129641600	-2.610938410666113
chr2	129640700	129641700	-1.7562802353952216
chr2	129640800	129641800	-2.475849157574457
chr2	129640900	129641900	-2.2488269813238784
chr2	129641000	129642000	-2.6783261213143774
chr2	129641100	129642100	-2.2964451902312795
chr2	129641200	129642200	-2.6433534110786594
chr2	129641300	129642300	-1.6191046964460014
chr2	129641400	129642400	-2.346747721714802
chr2	129641500	129642500	-1.938999304626888
chr2	129641600	129642600	-1.4675505756309897
chr2	129641700	129642700	-1.7666182768178638
chr2	129641800	129642800	-1.0480095155748872
chr2	129641900	129642900	-1.101355634277374
chr2	129642000	129643000	-0.5883280440683254
chr2	129642100	129643100	-0.2820591355225964
chr2	129642200	129643200	-0.2456157723065988
chr2	129644800	129645800	0.5345581976528078
chr2	129644900	129645900	0.5679626927629484
chr2	129646500	129647500	-1.2572311290259155
chr2	129646600	129647600	-0.65071593575626
chr2	129646700	129647700	-0.4768541940224071
chr2	129646800	129647800	-0.5256363024754449
chr2	129646900	129647900	-0.7196853376240612
chr2	129647000	129648000	-0.4760381704212774
chr2	129647100	129648100	-0.3902827754371777
chr2	129647200	129648200	-0.1976934709493155
chr2	129647300	129648300	-0.5695525155997084
chr2	129647400	129648400	-0.9910711215828591
chr2	129647500	129648500	-0.29869181201087225
chr2	129647600	129648600	-0.5925297278461138
chr2	129647700	129648700	-0.1448316265558503
chr2	129647800	129648800	-0.4411655680954663
chr2	129647900	129648900	0.0952336456788152
chr2	129648000	129649000	0.03272037192178679
chr2	129648100	129649100	0.4485497768988675
chr2	129648200	129649200	0.11851194847334505
chr2	129648300	129649300	0.1962645561504458
chr2	129648400	129649400	0.3727028805778101
chr2	129648500	129649500	0.06761672800578304
chr2	129648600	129649600	-0.0926332541396634
chr2	129648700	129649700	-0.6844686293494532
chr2	129648800	129649800	-0.2135544152440378
chr2	129648900	129649900	-0.2590874090958365
chr2	129649000	129650000	-0.4421772512380247
chr2	129649100	129650100	-1.2670120166725702
chr2	129649200	129650200	-1.1691602666704282
chr2	129649300	129650300	-1.2254581334530616
chr2	129649400	129650400	-1.2227395551293152
chr2	129649500	129650500	-0.7500457051341155
chr2	129649600	129650600	-0.21315913409243287
chr2	129649700	129650700	0.04814591789739472
chr2	129649800	129650800	-0.1818996129865569
chr2	129649900	129650900	-0.6106903559877093
chr2	129650000	129651000	-0.5183396939666786
chr2	129650100	129651100	-0.0466920886357761
chr2	129650200	129651200	0.342406172773937
chr2	129652500	129653500	-0.7815012173771354
chr2	129652600	129653600	-0.8043703186063267
chr2	129652700	129653700	-0.6240359891744837
chr2	129652800	129653800	-0.5851386410139537
chr2	129652900	129653900	-0.5709819468420624
chr2	129653000	129654000	-0.5954530233537341
chr2	129653100	129654100	-0.8309750253160578
chr2	129653200	129654200	-1.1780988162918655
chr2	129655100	129656100	2.1131139662127194
chr2	129655200	129656200	2.0327492394994104
chr2	129655300	129656300	1.8327789000078023
chr2	129655400	129656400	1.9506568912465327
chr2	129655500	129656500	2.1938083105436483
chr2	129655600	129656600	2.093979015603837
chr2	129655700	129656700	1.937306905498867
chr2	129655800	129656800	2.259847459332672
chr2	129655900	129656900	1.870462902709093
chr2	129656000	129657000	1.3265629551264375
chr2	129656100	129657100	0.9651581733293928
chr2	129656200	129657200	0.6278800863957961
chr2	129656300	129657300	0.6482417109513838
chr2	129658300	129659300	0.30431284034163153
chr2	129659400	129660400	-0.5993531914947097
chr2	129659500	129660500	-0.8361234039772434
chr2	129659600	129660600	-1.053604445871419
chr2	129659700	129660700	-1.4543288340057945
chr2	129659800	129660800	-1.5723859925701702
chr2	129660900	129661900	-0.046207705632202084
chr2	129661900	129662900	-0.567113735284504
chr2	129662000	129663000	-1.1565239842944606
chr2	129662100	129663100	-0.9767801776155652
chr2	129662200	129663200	-0.6936792340805431
chr2	129662300	129663300	-0.6707700928334857
chr2	129662400	129663400	-0.6602635848147484
chr2	129662500	129663500	-0.5125971314180209
chr2	129662600	129663600	-0.5418008107676066
chr2	129662700	129663700	-0.2691668972946005
chr2	129665500	129666500	-2.3976450792035373
chr2	129665600	129666600	-2.768575776145576
chr2	129665700	129666700	-2.4943567887541
chr2	129665800	129666800	-1.8022545408879271
chr2	129665900	129666900	-2.145309994807345
chr2	129666000	129667000	-2.4095165491384885
chr2	129666100	129667100	-1.8542242339344368
chr2	129666200	129667200	-1.86083929785914
chr2	129666300	129667300	-1.3337925110345337
chr2	129666400	129667400	-1.0143554129154109
chr2	129666500	129667500	-1.4674544934794922
chr2	129666600	129667600	-0.8361844773850944
chr2	129666700	129667700	-0.9969984703473208
chr2	129666800	129667800	-1.556997578173722
chr2	129666900	129667900	-0.7855677621340365
chr2	129667000	129668000	-0.38472636927008974
chr2	129667100	129668100	-1.0662734380438033
chr2	129667200	129668200	-0.4924435651051186
chr2	129667300	129668300	-0.7478294351982552
chr2	129667400	129668400	-0.5751792713519971
chr2	129667500	129668500	0.21589324285238065
chr2	129667600	129668600	0.02713562042709298
chr2	129667700	129668700	0.06584243173755734
chr2	129667800	129668800	0.21551965146890348
chr2	129667900	129668900	-0.331534663198643
chr2	129668000	129669000	-0.7819719630552482
chr2	129668100	129669100	0.5037524002073419
chr2	129668200	129669200	0.16213289173207807
chr2	129668300	129669300	0.6613975306817386
chr2	129668400	129669400	0.3420572678235048
chr2	129668500	129669500	0.3336115455438914
chr2	129668600	129669600	-0.2768993763992772
chr2	129668700	129669700	0.2455705461566577
chr2	129668800	129669800	-0.08698436821784604
chr2	129668900	129669900	0.2067633545597224
chr2	129669000	129670000	0.6708090583802755
chr2	129669100	129670100	0.304562559803065
chr2	129669200	129670200	0.016050345420602574
chr2	129669300	129670300	-0.05084923031864374
chr2	129669400	129670400	0.001595269972208722
chr2	129669500	129670500	-0.3405389272914843
chr2	129669600	129670600	0.4204351437165805
chr2	129669700	129670700	0.0421670945972721
chr2	129670200	129671200	0.251569745634047
chr2	129670300	129671300	0.4266002176510026
chr2	129670400	129671400	0.9009643315394936
chr2	129670500	129671500	1.2915211501436163
chr2	129670600	129671600	1.4322109418143618
chr2	129670700	129671700	1.4610233068522072
chr2	129670800	129671800	1.3771631289161654
chr2	129670900	129671900	1.329109216206083
chr2	129671000	129672000	0.9482347319163285
chr2	129671100	129672100	1.1674274141681993
chr2	129671800	129672800	-0.5796710934969204
chr2	129671900	129672900	0.02833914943083416
chr2	129672000	129673000	-0.5674963289054271
chr2	129672100	129673100	-0.5403978566999311
chr2	129672200	129673200	-0.7130825789843779
chr2	129672300	129673300	-0.6704004731614175
chr2	129672400	129673400	-0.2879351736348591
chr2	129672500	129673500	-0.2620652528277796
chr2	129672600	129673600	-0.6318632176508602
chr2	129672700	129673700	-0.009801111625237469
chr2	129672800	129673800	-0.2046258288913303
chr2	129672900	129673900	-0.3420696209488158
chr2	129673000	129674000	0.6314310742881617
chr2	129673100	129674100	0.9244476963157212
chr2	129673200	129674200	1.033075475255778
chr2	129673300	129674300	1.0862636793488696
chr2	129673400	129674400	1.2965287297683907
chr2	129673500	129674500	1.6902430113553069
chr2	129673600	129674600	1.8327506212807616
chr2	129673700	129674700	1.8601706830570823
chr2	129673800	129674800	1.9455836697674165
chr2	129673900	129674900	1.7303231704577158
chr2	129674000	129675000	1.8402832445369142
chr2	129674100	129675100	1.0413168052493826
chr2	129674200	129675200	1.3730094222714682
chr2	129674300	129675300	1.3506460125584343
chr2	129674400	129675400	1.2137942342155341
chr2	129674500	129675500	0.2366814579873593
chr2	129674600	129675600	0.2443218477632631
chr2	129674700	129675700	0.0260720485824723
chr2	129674800	129675800	0.4685633156133214
chr2	129674900	129675900	-0.04867663014370584
chr2	129675000	129676000	-0.3430547731631072
chr2	129675100	129676100	-0.4560499832314565
chr2	129675200	129676200	-0.7541449292603704
chr2	129675300	129676300	-0.6820416546417487
chr2	129675400	129676400	-0.8732201451673806
chr2	129675500	129676500	-0.2386579237633623
chr2	129675600	129676600	-0.2498473713991798
chr2	129675700	129676700	-0.29403645824731484
chr2	129675800	129676800	-0.5359594338592889
chr2	129676300	129677300	0.7676082774024451
chr2	129676400	129677400	-0.2478724777406922
chr2	129676500	129677500	-0.04264635913067608
chr2	129676600	129677600	0.2709206948689965
chr2	129676700	129677700	0.3970973823062788
chr2	129676800	129677800	-0.3546458161166449
chr2	129676900	129677900	-0.2392850836722339
chr2	129677000	129678000	-0.4223957114849621
chr2	129677100	129678100	-0.5593264029321413
chr2	129677200	129678200	-0.25298769019592177
chr2	129677300	129678300	-0.8658668824565784
chr2	129677400	129678400	-0.0025916219605211037
chr2	129677500	129678500	0.0225155846076026
chr2	129677600	129678600	0.07779418652212966
chr2	129677700	129678700	0.16273848219252435
chr2	129677800	129678800	0.9842001771259196
chr2	129677900	129678900	1.0203351882202842
chr2	129678000	129679000	1.7065636761966412
chr2	129678100	129679100	2.1668675775097257
chr2	129678200	129679200	1.8076042473555425
chr2	129678300	129679300	1.6895641036980629
chr2	129678400	129679400	1.7230137193449082
chr2	129678500	129679500	1.4618761093714263
chr2	129678600	129679600	1.1878049707671203
chr2	129678700	129679700	0.7437892386594177
chr2	129678800	129679800	0.2246872394087345
chr2	129678900	129679900	-0.37543066553729976
chr2	129679000	129680000	0.040782039716434675
chr2	129679100	129680100	-0.5334313995316696
chr2	129679200	129680200	-0.19935785244004192
chr2	129679300	129680300	-0.3970899027314977
chr2	129679400	129680400	-0.6605996562517622
chr2	129679500	129680500	-0.5018727979722142
chr2	129679600	129680600	-0.3552775806628593
chr2	129679700	129680700	-0.0998025239462403
chr2	129679800	129680800	-0.044053864400029064
chr2	129679900	129680900	0.33191044381798873
chr2	129680000	129681000	-0.6000413912278734
chr2	129680100	129681100	-0.02539977196592174
chr2	129680200	129681200	-0.4213205132129257
chr2	129680300	129681300	-0.9242372954612168
chr2	129680400	129681400	-1.5484365844450751
chr2	129680500	129681500	-1.8875534724402128
chr2	129680600	129681600	-2.6056871472931142
chr2	129680700	129681700	-2.724972599414725
chr2	129680800	129681800	-2.6838764875535026
chr2	129680900	129681900	-2.672720771935837
chr2	129681000	129682000	-3.5005795382346743
chr2	129681100	129682100	-4.0541534337231635
chr2	129681200	129682200	-4.252711082238491
chr2	129681300	129682300	-3.959144388024127
chr2	129681400	129682400	-3.5868663774870564
chr2	129686800	129687800	-1.6325442932931291
chr2	129686900	129687900	-1.9802198100916808
chr2	129687000	129688000	-2.6967387566945553
chr2	129687100	129688100	-2.7678696556397404
chr2	129687200	129688200	-2.7023379538251238
chr2	129687300	129688300	-2.855927779872288
chr2	129687400	129688400	-1.8834966809129199
chr2	129687500	129688500	-1.5409121285619882
chr2	129687600	129688600	-1.6605800126276655
chr2	129687700	129688700	-1.5942441449032962
chr2	129687800	129688800	-1.757351543652781
chr2	129687900	129688900	-1.076668288527726
chr2	129688000	129689000	-0.5071746648477279
chr2	129688100	129689100	-0.3374399753315385
chr2	129688200	129689200	-0.3982930749183952
chr2	129688300	129689300	-0.4052381518666583
chr2	129688400	129689400	-0.485594963489367
chr2	129688500	129689500	-0.9294977131596184
chr2	129688600	129689600	-0.5406086653959244
chr2	129688700	129689700	-0.2734560610355233
chr2	129688800	129689800	-0.191865045177138
chr2	129688900	129689900	-1.089427265278895
chr2	129689000	129690000	-1.217308694656635
chr2	129689100	129690100	-1.7362120005421042
chr2	129689200	129690200	-1.2322623683951015
chr2	129689300	129690300	-1.4118259158418869
chr2	129689400	129690400	-1.9335532915598737
chr2	129689500	129690500	-1.6282165404126714
chr2	129689600	129690600	-1.4475339480795348
chr2	129689700	129690700	-1.4352939692592148
chr2	129689800	129690800	-2.128944932773188
chr2	129689900	129690900	-2.2882028621145127
chr2	129690000	129691000	-2.184706919940907
chr2	129690100	129691100	-2.3061401165985465
chr2	129690200	129691200	-2.355960676560274
chr2	129690300	129691300	-2.1866518851807157
chr2	129690400	129691400	-1.8173774047109428
chr2	129690500	129691500	-2.170692235522872
chr2	129690600	129691600	-2.0049256617863533
chr2	129690700	129691700	-1.647096416261581
chr2	129690800	129691800	-1.3146276355772255
chr2	129690900	129691900	-1.0992148824651446
chr2	129691000	129692000	-1.528010930773516
chr2	129691100	129692100	-1.4478352636854073
chr2	129691200	129692200	-1.128592973287374
chr2	129691300	129692300	-1.1404254703444672
chr2	129691400	129692400	-1.834980303361016
chr2	129691500	129692500	-1.5760836426043816
chr2	129691600	129692600	-1.8126735079304888
chr2	129691700	129692700	-2.244404937327571
chr2	129691800	129692800	-2.4004574675565498
chr2	129691900	129692900	-2.018359381799155
chr2	129692000	129693000	-1.853067566156029
chr2	129692100	129693100	-1.8247875744969693
chr2	129692200	129693200	-2.1371695760178087
chr2	129692300	129693300	-2.229621169907155
chr2	129692400	129693400	-1.7833859453587086
chr2	129692500	129693500	-2.1001704417430664
chr2	129692600	129693600	-2.3508203692577547
chr2	129692700	129693700	-2.0105555416803607
chr2	129692800	129693800	-1.4969194557550374
chr2	129692900	129693900	-1.549568784920301
chr2	129693000	129694000	-1.8695100436853003
chr2	129693100	129694100	-1.9672314502753043
chr2	129694200	129695200	-0.611387700560152
chr2	129694300	129695300	-0.6138489079913289
chr2	129694400	129695400	-0.27269778984427057
chr2	129694500	129695500	-0.8354268111477905
chr2	129694600	129695600	-0.2391278155054979
chr2	129694700	129695700	-0.5435479451377346
chr2	129694800	129695800	-0.8234150973940405
chr2	129694900	129695900	-0.2130883553172876
chr2	129695000	129696000	-0.3924382061349384
chr2	129695600	129696600	-2.5953741479581223
chr2	129695700	129696700	-2.326951123591754
chr2	129695800	129696800	-1.9157977967494508
chr2	129695900	129696900	-1.815923106571512
chr2	129696000	129697000	-2.0182695764174374
chr2	129696100	129697100	-2.0690344827297134
chr2	129696200	129697200	-2.1219554254301785
chr2	129696300	129697300	-2.148685370217347
chr2	129696400	129697400	-1.5459779653778505
chr2	129696500	129697500	-0.6108269841025189
chr2	129696600	129697600	-0.26398354061022
chr2	129696700	129697700	0.016409311101537226
chr2	129696800	129697800	0.05935211552886214
chr2	129696900	129697900	0.14773494849297855
chr2	129697000	129698000	0.13974645154443938
chr2	129697100	129698100	0.2686073274477946
chr2	129697200	129698200	0.10724819350177678
chr2	129697300	129698300	0.09139800737127517
chr2	129697400	129698400	-0.042208280761900765
chr2	129697500	129698500	-0.07877149304968448
chr2	129697600	129698600	-0.15286490496644678
chr2	129697700	129698700	0.09057468164449264
chr2	129697800	129698800	-0.05616249410107694
chr2	129697900	129698900	-0.0149698847490844
chr2	129698000	129699000	0.29143121049829207
chr2	129698100	129699100	0.3496707416422818
chr2	129698200	129699200	0.3489380398387164
chr2	129698300	129699300	0.5650079861533742
chr2	129699000	129700000	1.0747043827817262
chr2	129699100	129700100	0.4895082846918228
chr2	129699200	129700200	0.6903541944227044
chr2	129699300	129700300	0.4888712103861058
chr2	129699400	129700400	0.5735452284387609
chr2	129699500	129700500	0.8870942524445858
chr2	129699600	129700600	0.2303170372629566
chr2	129702000	129703000	2.0243260554862395
chr2	129702100	129703100	1.534982586451534
chr2	129702200	129703200	2.026456298156708
chr2	129702300	129703300	1.6269509670913025
chr2	129702400	129703400	0.762591774574866
chr2	129702500	129703500	0.34054638470133497
chr2	129702600	129703600	0.25432103559287617
chr2	129702700	129703700	-0.04879062635125635
chr2	129702800	129703800	0.059365576136656
chr2	129702900	129703900	-0.2076140435186216
chr2	129703000	129704000	-1.1190004428317113
chr2	129703100	129704100	-1.4441838745736204
chr2	129703200	129704200	-2.5449526971400016
chr2	129703300	129704300	-2.3977037428640373
chr2	129703400	129704400	-1.2467226723163982
chr2	129703500	129704500	-1.1512223540646762
chr2	129703600	129704600	-0.9403377015441008
chr2	129703700	129704700	-1.4154234208082848
chr2	129703800	129704800	-1.1304157418234528
chr2	129703900	129704900	-0.5218847972020364
chr2	129704000	129705000	-0.8015842533859381
chr2	129704100	129705100	-0.663729462847456
chr2	129704200	129705200	-0.4886717529536809
chr2	129704300	129705300	-0.8346887400733677
chr2	129704400	129705400	-1.3539520873356217
chr2	129704500	129705500	-1.150932954387381
chr2	129704600	129705600	-1.1353270850810695
chr2	129704700	129705700	-0.8419572986624273
chr2	129704800	129705800	-0.8528245595957811
chr2	129704900	129705900	-1.1513631068207542
chr2	129705000	129706000	-1.0382690249333837
chr2	129705100	129706100	-0.7425279469166721
chr2	129705200	129706200	-0.4484840259577894
chr2	129705300	129706300	0.04429709599253071
chr2	129705400	129706400	0.3672751775890349
chr2	129705500	129706500	-0.27145392804648905
chr2	129705600	129706600	-1.025278007218577
chr2	129705700	129706700	-0.8130432907877823
chr2	129705800	129706800	-1.3022545260034328
chr2	129705900	129706900	-1.0160820543553233
chr2	129706000	129707000	-0.9881996897660004
chr2	129706100	129707100	-1.1603719731330453
chr2	129706200	129707200	-1.1228587015831548
chr2	129706300	129707300	-1.0303617695962108
chr2	129706400	129707400	-0.7838569919610927
chr2	129706500	129707500	0.27773473424520545
chr2	129706600	129707600	0.9674920507184664
chr2	129706700	129707700	0.9537916226109834
chr2	129706800	129707800	1.165956307700365
chr2	129706900	129707900	0.7124200917145863
chr2	129707000	129708000	1.015545580697674
chr2	129707100	129708100	1.006963364494742
chr2	129707200	129708200	0.5945643589235635
chr2	129707300	129708300	-0.4991768840287362
chr2	129707400	129708400	0.2730871641022357
chr2	129707500	129708500	-0.017789003184269354
chr2	129707600	129708600	0.208449251616308
chr2	129707700	129708700	1.01509571503846
chr2	129707800	129708800	1.0302522170468156
chr2	129707900	129708900	0.9292157941590355
chr2	129708000	129709000	0.8206748089144602
chr2	129708100	129709100	1.0072118969671269
chr2	129708200	129709200	1.0856438091888445
chr2	129708300	129709300	2.124676318728211
chr2	129708400	129709400	1.424083061666804
chr2	129708500	129709500	1.5100885540002165
chr2	129710800	129711800	-0.05106485506791945
chr2	129710900	129711900	0.19077980163706265
chr2	129711000	129712000	0.8649607041433126
chr2	129711100	129712100	1.184741676400667
chr2	129711200	129712200	1.4777943111594245
chr2	129711300	129712300	1.966861919199088
chr2	129711400	129712400	1.8034456072276976
chr2	129711500	129712500	1.7859949749842163
chr2	129711600	129712600	1.7808357634381784
chr2	129711700	129712700	1.8340794313933275
chr2	129711800	129712800	1.6883044322923946
chr2	129711900	129712900	1.930535602874788
chr2	129715000	129716000	1.4587204791149957
chr2	129715100	129716100	0.9133335275479546
chr2	129715200	129716200	1.0468598253803685
chr2	129715300	129716300	1.0533636252790304
chr2	129715400	129716400	1.0707109768549947
chr2	129715500	129716500	1.0469720936311857
chr2	129715600	129716600	0.7498788720674573
chr2	129715700	129716700	0.15370470444397547
chr2	129715800	129716800	0.06911687155871246
chr2	129715900	129716900	-0.4315534025660821
chr2	129717000	129718000	0.8863736679083072
chr2	129717100	129718100	1.0442538577110825
chr2	129717200	129718200	1.2171548865595698
chr2	129717300	129718300	0.6896130285425933
chr2	129717400	129718400	0.38234204573035496
chr2	129717500	129718500	0.15650309287591466
chr2	129717600	129718600	-0.10017953363071924
chr2	129717700	129718700	-0.16666934696654775
chr2	129717800	129718800	-0.2901496707027664
chr2	129717900	129718900	-0.18138545443782547
chr2	129718000	129719000	0.23815118954231995
chr2	129718100	129719100	-0.03381553235858721
chr2	129718200	129719200	-0.3961937642037889
chr2	129718300	129719300	-0.5444934378242897
chr2	129718400	129719400	-0.5173150981427057
chr2	129718500	129719500	-0.03014270322168368
chr2	129718600	129719600	-0.3198587482458579
chr2	129718700	129719700	0.18581763375983731
chr2	129718800	129719800	-0.15393616069426752
chr2	129718900	129719900	-0.3195352656419617
chr2	129719000	129720000	-0.5573339000295413
chr2	129719100	129720100	-0.5513583252834777
chr2	129719200	129720200	-0.5333369263247281
chr2	129719300	129720300	0.27608363613863984
chr2	129719400	129720400	0.7660179553267391
chr2	129719900	129720900	0.3247141545055139
chr2	129720000	129721000	1.1220519048178692
chr2	129720100	129721100	1.1058730491560471
chr2	129720200	129721200	0.8942319565463495
chr2	129720300	129721300	0.7213361259486901
chr2	129720400	129721400	0.5076830959832288
chr2	129720500	129721500	0.5597687278007322
chr2	129720600	129721600	-0.052235804452099986
chr2	129720700	129721700	0.5378572226454921
chr2	129720800	129721800	0.5276703754281089
chr2	129720900	129721900	0.011773260365698705
chr2	129722000	129723000	-1.7083811508254838
chr2	129722100	129723100	-1.5290567422192847
chr2	129722200	129723200	-1.4382068703359625
chr2	129722300	129723300	-1.3829552446735631
chr2	129722400	129723400	-1.5885938743701349
chr2	129722500	129723500	-1.4868088838601017
chr2	129722600	129723600	-1.333730344097867
chr2	129722700	129723700	-1.2088547870535942
chr2	129722800	129723800	-0.4587682729675767
chr2	129722900	129723900	0.7911756946343539
chr2	129723000	129724000	0.7424649505488878
chr2	129723100	129724100	0.4714867283908626
chr2	129723200	129724200	0.5455188888089976
chr2	129723300	129724300	0.3917663479550925
chr2	129723400	129724400	0.7888249919117042
chr2	129723500	129724500	1.032683487859232
chr2	129723600	129724600	0.6428564668349289
chr2	129723700	129724700	0.7543659449901289
chr2	129723800	129724800	0.8724244933566159
chr2	129723900	129724900	0.9660831324965744
chr2	129724000	129725000	0.813667073582032
chr2	129724100	129725100	1.0677018864052117
chr2	129724200	129725200	0.8290808809784327
chr2	129724300	129725300	1.845719938530732
chr2	129724400	129725400	1.5659588264598183
chr2	129724500	129725500	1.5149030206518166
chr2	129724600	129725600	1.9998784078484948
chr2	129724700	129725700	1.880414189702801
chr2	129724800	129725800	1.0596424934845732
chr2	129724900	129725900	1.114372886167136
chr2	129725000	129726000	0.6053634024800955
chr2	129725100	129726100	1.0394812202296129
chr2	129725200	129726200	1.2084499610749586
chr2	129725300	129726300	0.6355853364726615
chr2	129725400	129726400	1.0609933797199465
chr2	129725500	129726500	1.025472765512497
chr2	129725600	129726600	0.8384440018995115
chr2	129725700	129726700	0.4731410270303757
chr2	129725800	129726800	1.3733331115157883
chr2	129725900	129726900	1.075170092877172
chr2	129726000	129727000	1.9471743079739372
chr2	129728900	129729900	0.818337321228856
chr2	129729000	129730000	0.635580997091711
chr2	129729100	129730100	0.5191458046732212
chr2	129729200	129730200	0.4576862892309189
chr2	129729300	129730300	0.4533536517191718
chr2	129729400	129730400	0.38116543557252935
chr2	129729500	129730500	0.3853890575030605
chr2	129730700	129731700	-0.2116620656496196
chr2	129730800	129731800	0.1063074924882168
chr2	129730900	129731900	1.1526545510411554
chr2	129731000	129732000	1.3420109103394222
chr2	129731100	129732100	0.8534480935958698
chr2	129731200	129732200	0.9120580379007244
chr2	129731300	129732300	1.4569864619834128
chr2	129731400	129732400	1.3242228589627023
chr2	129731500	129732500	0.5531734081484172
chr2	129731600	129732600	0.3107685080938481
chr2	129731700	129732700	0.15228286839082536
chr2	129731800	129732800	0.5337278761283115
chr2	129731900	129732900	0.3508182821689633
chr2	129732000	129733000	0.7011663360227961
chr2	129732100	129733100	0.8492188002093165
chr2	129732200	129733200	0.8368607715124449
chr2	129732300	129733300	0.4358777954568455
chr2	129732400	129733400	1.00543942893923
chr2	129732500	129733500	1.3461959504843883
chr2	129732600	129733600	1.8902246828035731
chr2	129732700	129733700	2.5138355177238245
chr2	129732800	129733800	2.0555185283158446
chr2	129732900	129733900	1.4054158488413746
chr2	129733000	129734000	0.07222982811217657
chr2	129733100	129734100	0.5199707760413299
chr2	129733200	129734200	0.6138793204670183
chr2	129733300	129734300	0.5092152498223003
chr2	129733400	129734400	0.1864474532603705
chr2	129733500	129734500	0.6755623222008597
chr2	129733600	129734600	0.8443924304318887
chr2	129733700	129734700	-0.25109420339694793
chr2	129736100	129737100	0.7468139165342761
chr2	129736200	129737200	0.07448182264401182
chr2	129736300	129737300	-0.4483866096933557
chr2	129736400	129737400	-1.2681548362610089
chr2	129736500	129737500	-1.1596124115449704
chr2	129736600	129737600	-1.0502827362532607
chr2	129736700	129737700	-1.6868478265168827
chr2	129736800	129737800	-0.6689558280383132
chr2	129736900	129737900	0.4995022759871007
chr2	129737000	129738000	0.16325986179787202
chr2	129737100	129738100	0.2553097717302619
chr2	129737200	129738200	0.6734430816594722
chr2	129737300	129738300	0.9936407259437896
chr2	129737400	129738400	1.2895985094727878
chr2	129737500	129738500	1.6524957523885515
chr2	129737600	129738600	1.4678900911586878
chr2	129737700	129738700	1.9265276148934147
chr2	129737800	129738800	1.0606501323286297
chr2	129738700	129739700	1.2536237158366608
chr2	129738800	129739800	0.8175955876872429
chr2	129738900	129739900	0.5025606211458822
chr2	129739000	129740000	-0.2288305239765603
chr2	129739100	129740100	-0.2409709609955849
chr2	129739200	129740200	-0.4521650784126491
chr2	129739300	129740300	-0.4710469472965506
chr2	129739400	129740400	-0.2334215802203848
chr2	129739500	129740500	-0.7485388066646098
chr2	129740200	129741200	0.9242549969245112
chr2	129740300	129741300	1.091622682769998
chr2	129740400	129741400	1.2200569493603233
chr2	129740500	129741500	1.410875177541095
chr2	129740600	129741600	1.3859846580481263
chr2	129740700	129741700	1.328608503671212
chr2	129740800	129741800	1.0367159329101572
chr2	129740900	129741900	0.9151069817713096
chr2	129741000	129742000	0.43595303882111724
chr2	129741100	129742100	0.02572811975218953
chr2	129742300	129743300	0.7177135244620245
chr2	129742400	129743400	1.2355790398388955
chr2	129742500	129743500	1.975107893278985
chr2	129742600	129743600	1.7054108138155717
chr2	129742700	129743700	1.6847823173162415
chr2	129742800	129743800	1.5645017646319732
chr2	129742900	129743900	1.161051604407627
chr2	129743000	129744000	1.1370893377058173
chr2	129743100	129744100	0.8110851432652133
chr2	129743200	129744200	1.1602332000799411
chr2	129743300	129744300	1.0117689078620289
chr2	129743400	129744400	0.9412225027222472
chr2	129743500	129744500	0.5834335844091059
chr2	129743600	129744600	0.5150470713304922
chr2	129743700	129744700	0.3901123111913226
chr2	129743800	129744800	0.41645907775036606
chr2	129743900	129744900	0.8125632484767752
chr2	129744600	129745600	-0.5516194882588463
chr2	129744700	129745700	0.12061943086708285
chr2	129744800	129745800	0.06370927763721887
chr2	129744900	129745900	-0.16232462708929318
chr2	129745000	129746000	0.14735610173313446
chr2	129745100	129746100	-0.2479844301769929
chr2	129745200	129746200	-0.029840099038149725
chr2	129745300	129746300	-0.3684073541951961
chr2	129745400	129746400	-0.6100007742504847
chr2	129745500	129746500	-0.3336210133144528
chr2	129745600	129746600	0.2726583485620248
chr2	129745700	129746700	-0.5209939772278228
chr2	129745800	129746800	-0.7296041516038897
chr2	129745900	129746900	-0.8229269912234484
chr2	129746000	129747000	-0.8032261515495054
chr2	129746100	129747100	-0.5427674416953111
chr2	129746200	129747200	-0.7198379938190677
chr2	129746300	129747300	-0.6786556591437145
chr2	129746400	129747400	-0.8166308482126164
chr2	129746500	129747500	-1.1891786311229964
chr2	129746600	129747600	-1.1741460546659281
chr2	129746700	129747700	-0.5132660482222318
chr2	129746800	129747800	0.021963638804102063
chr2	129746900	129747900	0.5486279878022404
chr2	129747000	129748000	0.6163337413540748
chr2	129747100	129748100	1.008849722774301
chr2	129747200	129748200	1.1988722809040202
chr2	129747300	129748300	1.6875172771296585
chr2	129747400	129748400	2.083161839338956
chr2	129747500	129748500	2.4713306593601723
chr2	129747600	129748600	2.4929996072735503
chr2	129747700	129748700	2.341346829533341
chr2	129747800	129748800	2.157920165255353
chr2	129747900	129748900	2.2518318013135117
chr2	129748000	129749000	2.018873871446337
chr2	129748100	129749100	1.2740883020787803
chr2	129748200	129749200	1.8355216767609743
chr2	129748300	129749300	1.952026777624932
chr2	129748400	129749400	1.5445595452194207
chr2	129748500	129749500	1.1790820505773427
chr2	129748600	129749600	0.5617759595561771
chr2	129748700	129749700	0.1136746126251014
chr2	129748800	129749800	-0.4482532546332078
chr2	129748900	129749900	-0.8575311729182794
chr2	129749000	129750000	-1.3063906044060942
chr2	129749100	129750100	-0.7479084410915899
chr2	129749200	129750200	-1.3202946366826829
chr2	129749300	129750300	-1.1811480672719514
chr2	129749400	129750400	-1.1226938303798903
chr2	129749500	129750500	-0.7880120705585398
chr2	129749600	129750600	-0.1783403019200945
chr2	129751000	129752000	-0.9720246415157108
chr2	129751100	129752100	-0.4694154572990882
chr2	129751200	129752200	0.0669233033113631
chr2	129751300	129752300	-0.3816478235267324
chr2	129751400	129752400	-0.498340828022504
chr2	129751500	129752500	-0.2154510060703792
chr2	129751600	129752600	-0.5594788260050803
chr2	129751700	129752700	-0.7653809176637517
chr2	129751800	129752800	-0.12802576364296986
chr2	129751900	129752900	0.4612078135310299
chr2	129752000	129753000	1.0052512357692556
chr2	129752100	129753100	0.2863198395735541
chr2	129752200	129753200	-0.06718857724864964
chr2	129752300	129753300	0.6255258267044659
chr2	129752400	129753400	0.4868184368124738
chr2	129752500	129753500	0.3916847745980375
chr2	129752600	129753600	0.9185436862427768
chr2	129752700	129753700	1.0751307607356089
chr2	129752800	129753800	1.3644635851612057
chr2	129752900	129753900	1.304814095500166
chr2	129753000	129754000	0.8738152469381896
chr2	129753100	129754100	0.8900145945942225
chr2	129753200	129754200	0.9249695101703612
chr2	129753300	129754300	0.9961544575972336
chr2	129753400	129754400	1.324226247115613
chr2	129753500	129754500	1.30461172882775
chr2	129753600	129754600	1.1220007968336945
chr2	129753700	129754700	1.2154935285351094
chr2	129753800	129754800	0.7776690840008001
chr2	129753900	129754900	0.373457413327413
chr2	129754000	129755000	0.6083729140536788
chr2	129754100	129755100	1.1238874756841728
chr2	129754200	129755200	1.2458449729953542
chr2	129754300	129755300	0.9446183096397426
chr2	129754400	129755400	0.5316447404439002
chr2	129754500	129755500	0.6715900049819097
chr2	129754600	129755600	0.8459389452751935
chr2	129754700	129755700	1.318929100611406
chr2	129754800	129755800	0.6684392682589039
chr2	129754900	129755900	0.7234729791848753
chr2	129755000	129756000	0.8141488069648156
chr2	129755100	129756100	1.2242689167339729
chr2	129755200	129756200	0.9409651460298964
chr2	129755300	129756300	0.677898205697384
chr2	129755400	129756400	1.3588630044163514
chr2	129755500	129756500	1.822849008316012
chr2	129755600	129756600	1.2065008607794572
chr2	129755700	129756700	0.6078219643745677
chr2	129755800	129756800	1.1238942359141504
chr2	129755900	129756900	0.64856455299358
chr2	129756000	129757000	0.8727510727346157
chr2	129756100	129757100	0.7723497063464222
chr2	129756200	129757200	0.6355119014948679
chr2	129756300	129757300	1.2824891144232908
chr2	129756400	129757400	0.9795910002013796
chr2	129756500	129757500	0.16375128390444205
chr2	129756600	129757600	0.8031637194431479
chr2	129756700	129757700	1.040489054852845
chr2	129756800	129757800	1.7609136319597067
chr2	129756900	129757900	2.318232921901526
chr2	129757000	129758000	1.8329418175703003
chr2	129757100	129758100	1.3555329458295384
chr2	129757200	129758200	1.7180005173437547
chr2	129757300	129758300	1.4095159116862352
chr2	129757400	129758400	1.352615195571784
chr2	129757500	129758500	1.751718061573519
chr2	129757600	129758600	1.7570416715121748
chr2	129757700	129758700	1.8295886931482508
chr2	129757800	129758800	1.2539810711871646
chr2	129757900	129758900	1.1265083227532735
chr2	129758000	129759000	1.6124244548328257
chr2	129758100	129759100	2.080245821767479
chr2	129758200	129759200	2.1509044055264117
chr2	129758300	129759300	2.0371549697033133
chr2	129758400	129759400	2.762784041976406
chr2	129758500	129759500	2.67270590992139
chr2	129758600	129759600	3.0609661423260897
chr2	129758700	129759700	3.2462127090862762
chr2	129758800	129759800	3.4943388742317496
chr2	129758900	129759900	3.351584338249976
chr2	129759000	129760000	3.145929391214554
chr2	129759100	129760100	3.3485436084238134
chr2	129759200	129760200	3.706738385121304
chr2	129759300	129760300	4.097750606120855
chr2	129759400	129760400	3.9793822561155854
chr2	129759600	129760600	3.4544051381176417
chr2	129759900	129760900	3.1506397809613977
chr2	129760000	129761000	2.766305120629799
chr2	129760100	129761100	2.2556113678055683
chr2	129760200	129761200	1.8240121425353881
chr2	129765500	129766500	1.9544636131954083
chr2	129765600	129766600	2.865926980183897
chr2	129765700	129766700	2.474477024952591
chr2	129765800	129766800	3.180353098644281
chr2	129765900	129766900	3.4914054068965514
chr2	129766000	129767000	3.5609763688487663
chr2	129766100	129767100	3.129071807738131
chr2	129766200	129767200	3.0443757735061716
chr2	129766300	129767300	3.1779333798872287
chr2	129766400	129767400	3.2300097406189976
chr2	129766500	129767500	3.357070884299082
chr2	129766600	129767600	3.0736168410822446
chr2	129766700	129767700	3.3678992937777243
chr2	129766800	129767800	2.8510819120668573
chr2	129766900	129767900	2.1693102762908083
chr2	129767000	129768000	2.396722515015917
chr2	129767100	129768100	2.830560992538208
chr2	129767200	129768200	3.33626347686898
chr2	129767300	129768300	3.5719387380996235
chr2	129767400	129768400	2.757508769569692
chr2	129767500	129768500	1.543491272800842
chr2	129767600	129768600	1.3768182116508254
chr2	129767700	129768700	1.3241664529803294
chr2	129767800	129768800	1.3931621157229963
chr2	129767900	129768900	1.9477700075334752
chr2	129768000	129769000	1.3314067399843654
chr2	129768100	129769100	1.05176503273916
chr2	129768200	129769200	0.5897243691949471
chr2	129768300	129769300	-0.5412120584892375
chr2	129769000	129770000	0.35764928491853837
chr2	129769100	129770100	-0.0012923010457522282
chr2	129769200	129770200	-0.9612880416005556
chr2	129769300	129770300	-0.9713471200615976
chr2	129769400	129770400	-0.9640171562729348
chr2	129769500	129770500	-1.0007968425270528
chr2	129769600	129770600	-1.0657571070889218
chr2	129769700	129770700	-1.4782011548292109
chr2	129769800	129770800	-2.541457687560857
chr2	129769900	129770900	-3.0054607427923234
chr2	129770000	129771000	-2.76176322130818
chr2	129770100	129771100	-1.4683235542873767
chr2	129770200	129771200	-1.0687585796876422
chr2	129770300	129771300	-0.7992015278003187
chr2	129770400	129771400	-1.0866235413767251
chr2	129770500	129771500	-0.9091721062532708
chr2	129770600	129771600	-0.26779855747194714
chr2	129770700	129771700	0.4979458187194554
chr2	129770800	129771800	0.7508521739276581
chr2	129770900	129771900	1.8886734799161515
chr2	129771000	129772000	1.872101424093359
chr2	129771100	129772100	1.1169499033007215
chr2	129771200	129772200	1.4566570454765728
chr2	129771300	129772300	1.243720754975599
chr2	129771400	129772400	1.8756850639820497
chr2	129771500	129772500	1.5773287382448478
chr2	129771600	129772600	1.2851084092963447
chr2	129771700	129772700	0.7939087917918743
chr2	129771800	129772800	0.6335950291964935
chr2	129771900	129772900	0.31891065484734804
chr2	129772000	129773000	0.3021196824955353
chr2	129772100	129773100	0.8846089919902899
chr2	129772200	129773200	1.3997317867713508
chr2	129772300	129773300	1.1537120999122643
chr2	129772400	129773400	1.0617784856282508
chr2	129772500	129773500	1.243032296632806
chr2	129772600	129773600	0.8048588764288301
chr2	129772700	129773700	0.8067717017836615
chr2	129772800	129773800	1.4162097364097643
chr2	129772900	129773900	1.6347403473613251
chr2	129773000	129774000	1.315992143087639
chr2	129773100	129774100	1.0275929743693746
chr2	129773200	129774200	1.0072981935216323
chr2	129773300	129774300	1.4780721683405134
chr2	129773400	129774400	1.371062342307891
chr2	129773500	129774500	1.089217856731779
chr2	129773600	129774600	1.548509693561229
chr2	129773700	129774700	1.8985047223862204
chr2	129773800	129774800	2.0041411648935803
chr2	129773900	129774900	1.8332207591978649
chr2	129774000	129775000	1.9931765949474498
chr2	129774100	129775100	1.2658157435451711
chr2	129774200	129775200	0.9409964067884968
chr2	129774300	129775300	1.7096356471150087
chr2	129774400	129775400	1.2835711244173076
chr2	129774500	129775500	1.2333644840184483
chr2	129774600	129775600	0.3801566812131037
chr2	129774700	129775700	-0.7802037051829029
chr2	129774800	129775800	-1.2157464277859016
chr2	129774900	129775900	-1.3258220868055282
chr2	129775000	129776000	-1.1826950082860899
chr2	129775100	129776100	-0.6304669919579021
chr2	129775200	129776200	-0.11400858160257328
chr2	129775300	129776300	-1.1151808843854052
chr2	129775400	129776400	-0.5761907654717436
chr2	129775500	129776500	-0.4544101575918209
chr2	129775600	129776600	-0.25485235356115743
chr2	129775700	129776700	0.32795693173133744
chr2	129775800	129776800	0.06856327831928223
chr2	129775900	129776900	-0.27860097112890764
chr2	129776000	129777000	-0.019760420933588787
chr2	129776100	129777100	0.2150737989812018
chr2	129776200	129777200	-0.2245132683605972
chr2	129776300	129777300	-0.1313086674697276
chr2	129776400	129777400	0.3920971563033687
chr2	129776500	129777500	0.8089208727085084
chr2	129776600	129777600	1.7649772046963483
chr2	129776700	129777700	1.6815605830725389
chr2	129776800	129777800	2.4720834373486147
chr2	129776900	129777900	3.4702918035180814
chr2	129777000	129778000	3.2214527627741227
chr2	129777100	129778100	2.692465313561128
chr2	129777200	129778200	2.665187851999336
chr2	129777300	129778300	2.83981459949264
chr2	129777400	129778400	2.3533597308179823
chr2	129777500	129778500	1.7242889563823005
chr2	129777600	129778600	1.3665542658418686
chr2	129777700	129778700	1.868571329052244
chr2	129777800	129778800	1.887578975345641
chr2	129777900	129778900	1.3623618166332985
chr2	129778000	129779000	1.1087429406480636
chr2	129778100	129779100	1.227171880864325
chr2	129778200	129779200	1.6247983719039212
chr2	129778300	129779300	1.6226483719696343
chr2	129778400	129779400	1.8961008131808748
chr2	129778500	129779500	2.158029262719
chr2	129778600	129779600	2.1766424699945457
chr2	129778700	129779700	1.6884104937461066
chr2	129778800	129779800	1.3614844968715976
chr2	129778900	129779900	0.8891890473763127
chr2	129779000	129780000	1.6379174217998642
chr2	129779100	129780100	2.2346937965273286
chr2	129779200	129780200	1.7969284756086334
chr2	129779300	129780300	1.3936567448596595
chr2	129779400	129780400	1.3307523699305797
chr2	129779500	129780500	1.0789883149358621
chr2	129779600	129780600	0.9274923172971452
chr2	129779700	129780700	1.075369989611613
chr2	129779800	129780800	1.3182857753854555
chr2	129779900	129780900	1.3507319993096976
chr2	129780000	129781000	0.7648403533542121
chr2	129780100	129781100	0.6509020949803984
chr2	129780200	129781200	0.6218018625524103
chr2	129780300	129781300	0.9982204484627522
chr2	129780400	129781400	0.9716448328540112
chr2	129780500	129781500	1.7821661438778016
chr2	129780600	129781600	2.0948409096376985
chr2	129780700	129781700	2.401717877285726
chr2	129780800	129781800	1.8280859955912967
chr2	129780900	129781900	1.9493026171487773
chr2	129781000	129782000	2.071744700604616
chr2	129781900	129782900	1.025911232585646
chr2	129782000	129783000	0.9501339847189032
chr2	129782100	129783100	1.0434867632025846
chr2	129782200	129783200	0.8484231095179192
chr2	129782300	129783300	1.2937486227743178
chr2	129782400	129783400	1.0103944310263475
chr2	129782500	129783500	0.6058018441053575
chr2	129782600	129783600	0.16810665424513113
chr2	129782700	129783700	-0.4820209476149664
chr2	129782800	129783800	-0.7470589467541894
chr2	129782900	129783900	-0.9264024973246316
chr2	129783000	129784000	-1.135176088608078
chr2	129783100	129784100	-1.6713275600578883
chr2	129783200	129784200	-1.418391876606761
chr2	129783300	129784300	-2.295156380497482
chr2	129783400	129784400	-2.175457817335253
chr2	129783500	129784500	-1.382554260685299
chr2	129783600	129784600	-0.8113780766122477
chr2	129783700	129784700	-0.5743914019584262
chr2	129783800	129784800	-0.7396392697736055
chr2	129783900	129784900	-0.22448835331213604
chr2	129784000	129785000	-0.2028588863066012
chr2	129784100	129785100	0.32664210580200825
chr2	129784200	129785200	-0.09378337709801957
chr2	129784300	129785300	0.4501327374308179
chr2	129784400	129785400	0.21370812519965746
chr2	129784500	129785500	-0.06016532498587278
chr2	129784600	129785600	-0.3905510337375683
chr2	129784700	129785700	-0.025150373209844642
chr2	129784800	129785800	-0.029049631523509395
chr2	129784900	129785900	-0.03590733637496212
chr2	129785000	129786000	0.2251467434993627
chr2	129785100	129786100	0.30918768896528465
chr2	129785200	129786200	0.23595920500289205
chr2	129785300	129786300	-0.09120280885365303
chr2	129785400	129786400	0.16252807242187758
chr2	129785500	129786500	0.29941606775039753
chr2	129788400	129789400	-0.7508973500074032
chr2	129788500	129789500	-1.7768824495116762
chr2	129788600	129789600	-2.2143122051559647
chr2	129788700	129789700	-1.5493991747419944
chr2	129788800	129789800	-1.532230009427048
chr2	129788900	129789900	-1.5715798143826818
chr2	129789000	129790000	-1.3390761595446279
chr2	129789100	129790100	-1.4749697528122567
chr2	129789200	129790200	-1.3062110448131383
chr2	129789300	129790300	-1.6817879049321909
chr2	129789400	129790400	-1.4577892058308681
chr2	129789500	129790500	-0.8897530654284357
chr2	129789600	129790600	-0.5146872017085191
chr2	129789700	129790700	-1.4005209437064867
chr2	129789800	129790800	-0.8293232955054346
chr2	129789900	129790900	-0.7910039801161908
chr2	129790000	129791000	-1.3746110650281151
chr2	129790100	129791100	-0.6976686109852558
chr2	129790200	129791200	-0.8066262590010301
chr2	129790300	129791300	-0.8037485139476048
chr2	129790400	129791400	-0.4394612100975561
chr2	129790500	129791500	0.10609493820373392
chr2	129790600	129791600	0.1135713805964682
chr2	129790700	129791700	0.07397070611769277
chr2	129790800	129791800	-0.4382081904750228
chr2	129790900	129791900	-0.4372339414844074
chr2	129791000	129792000	0.6150684773904516
chr2	129791100	129792100	0.715281094588995
chr2	129791200	129792200	0.9207708745739822
chr2	129791300	129792300	0.9589804787825552
chr2	129791400	129792400	1.1580949467145965
chr2	129791500	129792500	0.6728939448618398
chr2	129791600	129792600	1.09630660409183
chr2	129791700	129792700	1.5103223524843452
chr2	129791800	129792800	1.905642708237396
chr2	129791900	129792900	2.2328999673141428
chr2	129792000	129793000	1.9667231017189122
chr2	129792100	129793100	1.342873340730366
chr2	129792200	129793200	1.093833571992562
chr2	129792300	129793300	1.5786749813103471
chr2	129792400	129793400	1.0796303472344024
chr2	129792500	129793500	1.2185330337995428
chr2	129792600	129793600	1.7630158595285137
chr2	129792700	129793700	1.5536844573099664
chr2	129792800	129793800	1.5576054298328308
chr2	129792900	129793900	1.446180914957808
chr2	129793000	129794000	1.1812056281830647
chr2	129793100	129794100	1.4817004076364868
chr2	129793200	129794200	1.2386220473846614
chr2	129793700	129794700	-0.6916881464982215
chr2	129793800	129794800	-0.5808514058082718
chr2	129793900	129794900	-0.22455364121420496
chr2	129794000	129795000	-0.42427603758593163
chr2	129794100	129795100	-0.02953383105934745
chr2	129794200	129795200	0.171536530696199
chr2	129794300	129795300	0.16370325076339998
chr2	129794400	129795400	0.05980773937416721
chr2	129794500	129795500	0.5325739892973351
chr2	129794600	129795600	1.1950099966684136
chr2	129794700	129795700	0.6901950816374246
chr2	129794800	129795800	1.0687050313907278
chr2	129794900	129795900	1.0734029916828611
chr2	129795000	129796000	1.5577926986070887
chr2	129795100	129796100	1.3795290759468184
chr2	129795200	129796200	1.4976166457091686
chr2	129795300	129796300	1.9317567805001976
chr2	129795400	129796400	2.224936693017098
chr2	129795500	129796500	2.050241918691078
chr2	129795600	129796600	2.3414407859563835
chr2	129795700	129796700	2.2961834569412938
chr2	129796200	129797200	0.6060405560825922
chr2	129796300	129797300	0.6173471623182666
chr2	129796400	129797400	1.0880112092628802
chr2	129796500	129797500	0.9859571788517372
chr2	129796600	129797600	0.7453487574018371
chr2	129796700	129797700	1.1456242018845442
chr2	129796800	129797800	1.2247673996921151
chr2	129796900	129797900	1.7962078618402244
chr2	129797000	129798000	2.180169707791277
chr2	129797100	129798100	1.9862456779591944
chr2	129797200	129798200	2.486341992859269
chr2	129797300	129798300	2.5546317698563654
chr2	129797400	129798400	2.476995146502828
chr2	129797500	129798500	2.6268899178309253
chr2	129797600	129798600	2.7595514174960516
chr2	129797700	129798700	2.529603780563204
chr2	129798100	129799100	1.7046393894625336
chr2	129798200	129799200	2.2709536014633445
chr2	129798300	129799300	2.127962778267936
chr2	129798400	129799400	1.9247337358193282
chr2	129798500	129799500	1.9155632214677607
chr2	129798600	129799600	1.5664139120756142
chr2	129798700	129799700	1.357992046911804
chr2	129798800	129799800	1.3752346543562557
chr2	129798900	129799900	1.3779107843898148
chr2	129799000	129800000	1.6676136409499338
chr2	129799100	129800100	1.3959861177570776
chr2	129799200	129800200	0.9432388435145138
chr2	129799300	129800300	0.6908752998249235
chr2	129799400	129800400	0.5978269539083617
chr2	129799500	129800500	0.8339731765897601
chr2	129799600	129800600	1.2284336387347583
chr2	129799700	129800700	1.5080537501775813
chr2	129799800	129800800	1.5707951544843803
chr2	129799900	129800900	1.4958099721155274
chr2	129800000	129801000	1.2638768838124566
chr2	129800100	129801100	1.165875289276899
chr2	129800200	129801200	1.0714659768485604
chr2	129800300	129801300	1.1872151420909949
chr2	129800400	129801400	0.7938450739510675
chr2	129800500	129801500	0.20047063165505252
chr2	129800600	129801600	0.07328114606978804
chr2	129800700	129801700	-0.12608863752767172
chr2	129800800	129801800	-0.5506685586335629
chr2	129800900	129801900	-0.7944574205555022
chr2	129801000	129802000	-0.4469147625715813
chr2	129801100	129802100	-0.238991234519024
chr2	129801200	129802200	-0.31588834647883496
chr2	129801300	129802300	-0.2665751145919685
chr2	129801400	129802400	0.03615955064613479
chr2	129801500	129802500	0.042665642044855685
chr2	129801600	129802600	0.007760418229986181
chr2	129801700	129802700	0.095392074955054
chr2	129801800	129802800	0.04401433983794754
chr2	129801900	129802900	0.3559349597131945
chr2	129802000	129803000	0.2773376234314551
chr2	129802100	129803100	0.3841449569719621
chr2	129802200	129803200	0.5846938126697828
chr2	129802300	129803300	1.2728428260324225
chr2	129802400	129803400	1.6717511179449636
chr2	129802500	129803500	1.4676132484830604
chr2	129802600	129803600	1.9866280314982399
chr2	129802700	129803700	1.2504997409620615
chr2	129802800	129803800	1.2980822155336111
chr2	129802900	129803900	1.2643210086464207
chr2	129803000	129804000	1.5650327625579334
chr2	129803100	129804100	1.4040808358954455
chr2	129803200	129804200	1.4042378165968958
chr2	129803300	129804300	0.8051448031127688
chr2	129803400	129804400	0.7035888310710479
chr2	129803500	129804500	1.2367674719186648
chr2	129803600	129804600	0.7905687387025785
chr2	129803700	129804700	2.314986935422349
chr2	129803800	129804800	2.52469504775219
chr2	129803900	129804900	2.9142835607916338
chr2	129804000	129805000	2.3422009667677033
chr2	129804100	129805100	2.6480158510092764
chr2	129804200	129805200	2.8983455325782685
chr2	129804300	129805300	2.728399653704148
chr2	129804400	129805400	2.541690791606056
chr2	129804500	129805500	2.508238293051545
chr2	129804600	129805600	2.652790697796565
chr2	129804700	129805700	1.5297114420922329
chr2	129804800	129805800	1.867940934963516
chr2	129804900	129805900	1.8569391216462392
chr2	129805000	129806000	2.3131257462639865
chr2	129805100	129806100	1.919137379780364
chr2	129805200	129806200	1.9346799434327693
chr2	129805300	129806300	2.186603858055973
chr2	129805400	129806400	2.490764646147728
chr2	129805500	129806500	2.46263317187362
chr2	129805600	129806600	2.4770307526497595
chr2	129805700	129806700	2.9053770543216837
chr2	129805800	129806800	2.4240629111950613
chr2	129805900	129806900	2.265242567714958
chr2	129806000	129807000	1.8109984448651901
chr2	129806100	129807100	1.6993207801467198
chr2	129806200	129807200	1.3751120348836476
chr2	129806300	129807300	1.3308598010943504
chr2	129806400	129807400	1.095621447634352
chr2	129806500	129807500	1.3021104354506234
chr2	129807600	129808600	0.2699752933589437
chr2	129807700	129808700	0.8119476315562189
chr2	129807800	129808800	0.07962929870891798
chr2	129807900	129808900	0.003942648046957744
chr2	129808000	129809000	0.9345699631663115
chr2	129808100	129809100	0.3809994361765475
chr2	129808200	129809200	0.04269073502377295
chr2	129808300	129809300	0.15061825092822914
chr2	129808400	129809400	0.08105662711407716
chr2	129808500	129809500	0.11240589208515107
chr2	129808600	129809600	0.05495569549399811
chr2	129808700	129809700	-0.441019704013738
chr2	129808800	129809800	1.3254602082460516
chr2	129810500	129811500	-1.0288991734610349
chr2	129810600	129811600	-0.5152667915393901
chr2	129810700	129811700	-0.04715745659530552
chr2	129810800	129811800	0.22773459081769315
chr2	129810900	129811900	0.5061172932708997
chr2	129811000	129812000	0.6967879340183489
chr2	129811100	129812100	1.0807190868291043
chr2	129811200	129812200	1.5324464980679282
chr2	129811300	129812300	1.8559955162152093
chr2	129811400	129812400	2.1274636835804284
chr2	129811500	129812500	2.588393111245553
chr2	129811600	129812600	2.440235220360256
chr2	129811700	129812700	2.3976816732007507
chr2	129811800	129812800	2.894166804078113
chr2	129811900	129812900	2.5380581014016723
chr2	129812000	129813000	2.547579741053827
chr2	129812100	129813100	1.9949101357786103
chr2	129812200	129813200	1.4217140963984758
chr2	129812300	129813300	1.1893959668096856
chr2	129812400	129813400	1.2676381445848048
chr2	129812500	129813500	1.9603889468090367
chr2	129812600	129813600	2.2127777257829573
chr2	129812700	129813700	2.3184652426017704
chr2	129812800	129813800	1.9179457713862815
chr2	129812900	129813900	2.0792878060460374
chr2	129813000	129814000	2.1633485588256622
chr2	129813100	129814100	1.6385945380558924
chr2	129813200	129814200	1.5937754818795125
chr2	129813300	129814300	2.343268984585809
chr2	129813400	129814400	1.4305852930043377
chr2	129813500	129814500	0.7653636288035701
chr2	129813600	129814600	0.03495257139530872
chr2	129813700	129814700	-0.9430045396030168
chr2	129813800	129814800	-0.9260050294008692
chr2	129813900	129814900	-1.2782424341436678
chr2	129814000	129815000	-0.976173528775407
chr2	129814100	129815100	-0.8331489694657953
chr2	129814200	129815200	-0.8254566777169898
chr2	129814300	129815300	-1.278850624921852
chr2	129814400	129815400	-0.4845859926477593
chr2	129814500	129815500	-0.8607147043972533
chr2	129814600	129815600	0.10857844761436357
chr2	129814700	129815700	0.9885032010493044
chr2	129814800	129815800	0.8719948788371032
chr2	129814900	129815900	1.1771563125315772
chr2	129815000	129816000	0.16373564839146232
chr2	129815100	129816100	0.02997206463013847
chr2	129815200	129816200	0.6592769891451558
chr2	129815300	129816300	0.7757691140767434
chr2	129815400	129816400	1.1419552755916007
chr2	129815500	129816500	1.3596480890918234
chr2	129815600	129816600	0.9211292606345978
chr2	129815700	129816700	0.16109363514040914
chr2	129815800	129816800	-0.05557825607271054
chr2	129815900	129816900	-0.37497701930492977
chr2	129816000	129817000	-0.1802911199075987
chr2	129816100	129817100	-0.033226759222585736
chr2	129816200	129817200	-0.04883461621896317
chr2	129816300	129817300	0.425413049482937
chr2	129816400	129817400	0.7431985595580418
chr2	129816500	129817500	0.95622638622217
chr2	129816600	129817600	1.3424464546536188
chr2	129816700	129817700	1.770456246003308
chr2	129816800	129817800	1.9681686435645247
chr2	129816900	129817900	2.0753113551842803
chr2	129817000	129818000	2.144700371862354
chr2	129817100	129818100	2.330173297820913
chr2	129817200	129818200	1.0938150925669878
chr2	129817300	129818300	0.6993085728375694
chr2	129817400	129818400	0.4020395339875989
chr2	129818500	129819500	2.044830626830078
chr2	129818600	129819600	2.0501687304592733
chr2	129818700	129819700	1.902141280728376
chr2	129818800	129819800	2.1410156166631347
chr2	129818900	129819900	1.8887330518741687
chr2	129819000	129820000	1.4138083961458068
chr2	129819100	129820100	0.7517078626775603
chr2	129819200	129820200	0.5929509911974825
chr2	129819300	129820300	0.5169577623735595
chr2	129819400	129820400	0.6589977428435921
chr2	129819500	129820500	0.7905009581570372
chr2	129819600	129820600	0.9410562002662416
chr2	129819700	129820700	1.1023470878483288
chr2	129819800	129820800	0.8791996194472265
chr2	129819900	129820900	1.2707148279361076
chr2	129820000	129821000	1.0404844028927185
chr2	129820100	129821100	1.1726052316663629
chr2	129820200	129821200	1.4895706093719023
chr2	129820300	129821300	1.517647623425242
chr2	129820400	129821400	2.033095500135084
chr2	129820500	129821500	1.0371169061546484
chr2	129823400	129824400	0.0597560430342076
chr2	129823500	129824500	-0.4440258012616444
chr2	129823600	129824600	-0.18939375838676345
chr2	129823700	129824700	-0.1476821250468068
chr2	129823800	129824800	-0.064418046403574
chr2	129823900	129824900	-0.010552739052823406
chr2	129824000	129825000	0.04519247485323716
chr2	129824100	129825100	0.1570742450202578
chr2	129824200	129825200	0.20723204112446827
chr2	129825100	129826100	1.5402143889364652
chr2	129825200	129826200	1.315693223111242
chr2	129825300	129826300	1.5255308576518278
chr2	129825400	129826400	1.5998426690055298
chr2	129825500	129826500	2.200849149060772
chr2	129825600	129826600	2.6704041549656985
chr2	129825700	129826700	2.8679784790722693
chr2	129826800	129827800	0.8748714798620106
chr2	129826900	129827900	0.6059043531798077
chr2	129827000	129828000	0.5580067129405961
chr2	129828500	129829500	0.6526366746006859
chr2	129828600	129829600	0.7705235834675112
chr2	129828700	129829700	1.5485150889188566
chr2	129828800	129829800	1.7471403999875101
chr2	129828900	129829900	1.4518454196764732
chr2	129829000	129830000	1.5510811776329767
chr2	129829100	129830100	1.825665396128637
chr2	129829200	129830200	2.1181741879116927
chr2	129829300	129830300	1.769172979343664
chr2	129829400	129830400	1.90351221353776
chr2	129829500	129830500	2.044362860463752
chr2	129829600	129830600	2.505853658553161
chr2	129829700	129830700	1.9192208662837995
chr2	129829800	129830800	1.8368952510033467
chr2	129829900	129830900	1.9520659985574416
chr2	129830000	129831000	1.8674432823573277
chr2	129830100	129831100	1.546228949456844
chr2	129830200	129831200	1.5569659076594309
chr2	129830300	129831300	1.574655859321886
chr2	129830400	129831400	1.537218332955672
chr2	129830500	129831500	1.6420025042278654
chr2	129830600	129831600	1.1116851574479698
chr2	129830700	129831700	0.4889443434156399
chr2	129830800	129831800	0.30456197742542795
chr2	129830900	129831900	0.5136849304467207
chr2	129831000	129832000	0.7345168719256379
chr2	129831100	129832100	0.7048332194422295
chr2	129831200	129832200	0.7504175425834191
chr2	129831300	129832300	1.177681958326274
chr2	129831400	129832400	1.535265149685194
chr2	129833100	129834100	-1.5849055080754884
chr2	129833200	129834200	-1.641446893178871
chr2	129833300	129834300	-1.8986630819381705
chr2	129834700	129835700	-0.8668398321871146
chr2	129834800	129835800	-0.7704564512491702
chr2	129834900	129835900	-0.5494290246579252
chr2	129835000	129836000	-0.6732278339751367
chr2	129835100	129836100	-0.9935786781200552
chr2	129835200	129836200	-1.1537472081584463
chr2	129835300	129836300	-1.1218043351772642
chr2	129835400	129836400	-1.9459724259060016
chr2	129835500	129836500	-1.9475704549488184
chr2	129835600	129836600	-1.7199164452664355
chr2	129835700	129836700	-0.7062835792685934
chr2	129835800	129836800	-1.0842270868596755
chr2	129835900	129836900	-0.9236732175231488
chr2	129836000	129837000	-1.2097498271301204
chr2	129836100	129837100	-0.8312246523292508
chr2	129836200	129837200	-0.6524085070010219
chr2	129836300	129837300	-0.12394075121609965
chr2	129836400	129837400	0.5105353716471724
chr2	129836500	129837500	0.8317800463334895
chr2	129836600	129837600	0.8617657559219929
chr2	129836700	129837700	0.4621535353370558
chr2	129836800	129837800	0.8496678608887812
chr2	129836900	129837900	1.071265200629258
chr2	129837000	129838000	-0.008667141125152404
chr2	129837100	129838100	0.28551783026847216
chr2	129837200	129838200	0.2575114221354853
chr2	129837300	129838300	0.06770874791918878
chr2	129837400	129838400	0.2391943389777824
chr2	129837500	129838500	-0.005250453926989227
chr2	129837600	129838600	-0.3247380257989021
chr2	129837700	129838700	-0.2613323901456717
chr2	129837800	129838800	-0.3454734073157505
chr2	129837900	129838900	-0.8555090258444766
chr2	129838000	129839000	0.05645354239310166
chr2	129838100	129839100	-0.4593785593758583
chr2	129838200	129839200	0.2786996953235336
chr2	129838300	129839300	-0.05060105611283653
chr2	129838400	129839400	0.3361596457743651
chr2	129838500	129839500	0.7085391248121179
chr2	129838600	129839600	0.7926303222666962
chr2	129838700	129839700	0.9382607137871154
chr2	129838800	129839800	1.0833110358331886
chr2	129838900	129839900	1.3553258566273667
chr2	129839000	129840000	1.785215892559063
chr2	129840100	129841100	0.5310643393568206
chr2	129840200	129841200	0.00768776065167293
chr2	129840300	129841300	-0.13576419029861264
chr2	129840400	129841400	0.2920925603645751
chr2	129840500	129841500	-0.06846196011588558
chr2	129840600	129841600	-0.06903199175771857
chr2	129840700	129841700	0.04649556797596846
chr2	129840800	129841800	0.6600943207007219
chr2	129840900	129841900	0.5980756289622264
chr2	129841000	129842000	-0.05452863896554077
chr2	129841100	129842100	-0.1723809755019604
chr2	129841200	129842200	-0.025751588540482158
chr2	129841300	129842300	0.062148545492072126
chr2	129841400	129842400	-0.05314435201194901
chr2	129841900	129842900	-1.5996688561964891
chr2	129842000	129843000	-1.759381203110882
chr2	129842100	129843100	-1.6896914881764922
chr2	129842200	129843200	-1.2204902696524225
chr2	129842300	129843300	-1.7869465160231142
chr2	129842400	129843400	-2.112561710492978
chr2	129842500	129843500	-2.0347889691099703
chr2	129842600	129843600	-1.5959519898635783
chr2	129842700	129843700	-0.98245110631861
chr2	129842800	129843800	-0.737111796345186
chr2	129842900	129843900	-0.4591841916313119
chr2	129843000	129844000	-0.28581672701465455
chr2	129843100	129844100	0.2604315934566321
chr2	129843200	129844200	0.12082458813632395
chr2	129843300	129844300	-0.023668256833576148
chr2	129843400	129844400	0.11089097912748608
chr2	129843500	129844500	-0.36547615472156586
chr2	129843600	129844600	-0.7563819566108908
chr2	129843700	129844700	-1.3108884511167358
chr2	129843800	129844800	-1.2328641220820886
chr2	129843900	129844900	-1.2057218712698736
chr2	129844000	129845000	-1.2438051196663156
chr2	129844100	129845100	-1.779503027186632
chr2	129844200	129845200	-1.8315603535325653
chr2	129844300	129845300	-1.4464054089539469
chr2	129844400	129845400	-1.3353984940244044
chr2	129844500	129845500	-1.4442430782309617
chr2	129844600	129845600	-1.1453434204729545
chr2	129844700	129845700	-1.31104565194879
chr2	129844800	129845800	-1.6522671450656483
chr2	129844900	129845900	-1.872441774226608
chr2	129845000	129846000	-1.1803563596677018
chr2	129845100	129846100	-1.1155685756443037
chr2	129845200	129846200	-1.1827336297569389
chr2	129845300	129846300	-1.1509967507473031
chr2	129845400	129846400	-1.3652490305836904
chr2	129845500	129846500	-0.6069890421893732
chr2	129845600	129846600	-0.5063035825788137
chr2	129845700	129846700	-0.4589709760203686
chr2	129845800	129846800	-0.041061681362614205
chr2	129845900	129846900	-0.1991333362729364
chr2	129846000	129847000	-0.7834914156942837
chr2	129846100	129847100	-1.0050135733868546
chr2	129846200	129847200	-1.388202446518062
chr2	129846300	129847300	-1.1243747151759518
chr2	129846400	129847400	-1.2550849311572034
chr2	129846500	129847500	-1.2262691915432171
chr2	129846600	129847600	-1.3859625558200108
chr2	129846700	129847700	-0.9127648329196876
chr2	129846800	129847800	-0.4150638830656127
chr2	129846900	129847900	-0.0006013081895256139
chr2	129847000	129848000	0.36646734235785494
chr2	129847100	129848100	0.5379298355829559
chr2	129847200	129848200	0.6071274300984271
chr2	129847300	129848300	0.8141025427647159
chr2	129847400	129848400	1.256378015845783
chr2	129847500	129848500	1.1080604019341995
chr2	129847600	129848600	0.4527512264442446
chr2	129847700	129848700	0.3419653944140325
chr2	129847800	129848800	-0.5207459680823894
chr2	129847900	129848900	-0.7968844852885559
chr2	129848000	129849000	-0.16823385497490445
chr2	129848100	129849100	0.518015695322507
chr2	129848200	129849200	1.0612234545871704
chr2	129848300	129849300	0.4506516385552284
chr2	129848400	129849400	0.5132734922757329
chr2	129848500	129849500	0.1634970730244893
chr2	129848600	129849600	0.9191776786108268
chr2	129848700	129849700	1.0681516762026528
chr2	129848800	129849800	1.4579937643402618
chr2	129848900	129849900	1.7189294022343256
chr2	129849000	129850000	1.0605267725028678
chr2	129849100	129850100	0.3699877290982687
chr2	129849200	129850200	0.14875688589967076
chr2	129849300	129850300	0.34668922914372663
chr2	129849400	129850400	0.015177549618062981
chr2	129849500	129850500	0.43863687740508206
chr2	129849600	129850600	0.27710889115652443
chr2	129849700	129850700	-0.061249460926846785
chr2	129850200	129851200	0.34986609681720776
chr2	129850300	129851300	0.13110457614974966
chr2	129850400	129851400	-0.13257227434251934
chr2	129850500	129851500	-0.2508805941168521
chr2	129850600	129851600	-0.5041254763687565
chr2	129850700	129851700	-0.6691825576722914
chr2	129850800	129851800	-0.8572331490162078
chr2	129850900	129851900	0.3488661257805669
chr2	129851000	129852000	0.6016561198312061
chr2	129851100	129852100	0.2617659109340187
chr2	129851200	129852200	-0.05267827925764356
chr2	129851300	129852300	-0.07854166354724243
chr2	129851400	129852400	0.1759069859482668
chr2	129851500	129852500	0.976474731334503
chr2	129851600	129852600	1.6223318381441143
chr2	129851700	129852700	1.6889374659740377
chr2	129851800	129852800	1.5362585007127312
chr2	129851900	129852900	0.94270651676531
chr2	129852000	129853000	0.7851202026230509
chr2	129852100	129853100	0.6607232088866083
chr2	129852200	129853200	0.4724121662405793
chr2	129852300	129853300	0.6254926776831167
chr2	129852400	129853400	0.6636550030269021
chr2	129852500	129853500	-0.03650450797087506
chr2	129852600	129853600	-0.19352446177727164
chr2	129853700	129854700	-0.3245016956442076
chr2	129853800	129854800	-0.3689081201986989
chr2	129853900	129854900	-0.4800947763766388
chr2	129854000	129855000	-0.3726237020920496
chr2	129854100	129855100	0.18346117561077385
chr2	129855100	129856100	1.5754096969194753
chr2	129855200	129856200	1.3189845055493177
chr2	129855300	129856300	1.85215606233936
chr2	129855400	129856400	1.8192934596289272
chr2	129855500	129856500	1.508486809650673
chr2	129855600	129856600	1.3721956477230814
chr2	129855700	129856700	1.3456013377401843
chr2	129855800	129856800	1.0662285345411713
chr2	129855900	129856900	1.0512593004755135
chr2	129856000	129857000	0.5522941814236411
chr2	129856100	129857100	0.3009163300677559
chr2	129856200	129857200	0.6192723471422779
chr2	129856300	129857300	-0.10815971864778906
chr2	129856400	129857400	-0.2436895984431716
chr2	129856500	129857500	0.14154880214277454
chr2	129856600	129857600	0.11382179405086375
chr2	129856700	129857700	0.08052434712785479
chr2	129856800	129857800	0.4760499363982072
chr2	129856900	129857900	0.29652103671624497
chr2	129857000	129858000	0.5066798010720378
chr2	129857100	129858100	0.7160601535401054
chr2	129857200	129858200	0.2987555124047389
chr2	129857300	129858300	0.8287093979487885
chr2	129857400	129858400	0.6524826866338489
chr2	129857500	129858500	1.190940702448792
chr2	129857600	129858600	1.5846539006487668
chr2	129857700	129858700	1.8624752737175432
chr2	129857800	129858800	1.668254403567826
chr2	129857900	129858900	1.9946404758745824
chr2	129858000	129859000	2.118186223006882
chr2	129858100	129859100	1.8307466992559465
chr2	129858200	129859200	2.1966918630446663
chr2	129858300	129859300	2.31971071874344
chr2	129858400	129859400	2.581053960229375
chr2	129858500	129859500	1.87158392326285
chr2	129858600	129859600	1.4151220589754958
chr2	129858700	129859700	1.1037704429473252
chr2	129858800	129859800	1.1038230365816586
chr2	129858900	129859900	0.7468427374526063
chr2	129859000	129860000	0.6044917629335703
chr2	129859100	129860100	0.6454386439781512
chr2	129859200	129860200	0.3534231561816622
chr2	129859300	129860300	0.055882341222663695
chr2	129859400	129860400	0.2914141086450239
chr2	129859500	129860500	0.029555291411864595
chr2	129859600	129860600	0.9536304892231612
chr2	129859700	129860700	1.0443473859761423
chr2	129859800	129860800	1.1827464105766734
chr2	129859900	129860900	1.1775659402475729
chr2	129860000	129861000	0.9674102174480579
chr2	129860100	129861100	1.3981308947259212
chr2	129860200	129861200	1.8532506583729853
chr2	129860300	129861300	1.8107837117897123
chr2	129860400	129861400	1.2277166378863746
chr2	129860500	129861500	1.4177184529907882
chr2	129860600	129861600	0.9453731395398348
chr2	129860700	129861700	1.5482036541411883
chr2	129860800	129861800	1.6765537181453831
chr2	129860900	129861900	2.064524814228106
chr2	129861000	129862000	2.4281545924432755
chr2	129861100	129862100	2.203266846603436
chr2	129861200	129862200	2.161439417048523
chr2	129861300	129862300	2.265352655766649
chr2	129861400	129862400	2.4548258123948976
chr2	129861500	129862500	2.797063407264807
chr2	129861600	129862600	2.0599911156043103
chr2	129861700	129862700	1.6403716927156082
chr2	129861800	129862800	1.5378787267134135
chr2	129861900	129862900	0.7083702630975841
chr2	129862000	129863000	0.41126205239678126
chr2	129862100	129863100	0.7026291206022859
chr2	129862200	129863200	0.6376769594215589
chr2	129862300	129863300	0.3803171153380842
chr2	129862400	129863400	0.4478248103124449
chr2	129862500	129863500	0.546356603174294
chr2	129862600	129863600	1.139259987712662
chr2	129862700	129863700	1.0344809878489059
chr2	129862800	129863800	0.14504063780585896
chr2	129862900	129863900	0.7155404637345172
chr2	129863000	129864000	0.07848142289873353
chr2	129863100	129864100	0.4883066252023371
chr2	129863200	129864200	0.2611361915198827
chr2	129863300	129864300	0.35129456700955264
chr2	129863400	129864400	-0.21358785893521084
chr2	129863500	129864500	-0.4507974814963906
chr2	129863600	129864600	-0.6253014747709945
chr2	129863700	129864700	-0.20346767755083994
chr2	129863800	129864800	0.39310558711157534
chr2	129863900	129864900	-0.2260274953863988
chr2	129864000	129865000	0.2540601546991029
chr2	129864100	129865100	-0.4184930694911754
chr2	129864200	129865200	-0.06052145536910687
chr2	129864300	129865300	-0.1832496924300051
chr2	129864400	129865400	-0.35643119012996616
chr2	129864500	129865500	-0.6220760165653685
chr2	129864600	129865600	-0.3532261023456551
chr2	129864700	129865700	-0.7320997886670595
chr2	129864800	129865800	-0.7815958252544645
chr2	129865200	129866200	0.5146104851128115
chr2	129865300	129866300	0.9499885832939684
chr2	129865400	129866400	1.6689287993639508
chr2	129865500	129866500	1.4737949105802786
chr2	129865600	129866600	1.8204304396234487
chr2	129865700	129866700	0.9668874619226144
chr2	129865800	129866800	0.6455733363779449
chr2	129865900	129866900	0.6719396618743853
chr2	129866000	129867000	0.3492350651125666
chr2	129866100	129867100	-0.5568554400719411
chr2	129866200	129867200	-0.502336066894595
chr2	129866300	129867300	-0.9106723639777282
chr2	129866800	129867800	1.2672157358224276
chr2	129866900	129867900	1.1191492923556592
chr2	129867000	129868000	1.405718047743448
chr2	129867100	129868100	2.058215414994629
chr2	129867200	129868200	1.7503159829221686
chr2	129867300	129868300	2.4357828479824133
chr2	129867400	129868400	2.539780481979306
chr2	129867500	129868500	2.3107901181042565
chr2	129867600	129868600	2.4326932389496783
chr2	129867700	129868700	2.1135092982317274
chr2	129867800	129868800	2.168103495998471
chr2	129867900	129868900	1.9060264750745999
chr2	129868000	129869000	1.8701569983025559
chr2	129868100	129869100	2.2969958862543605
chr2	129868200	129869200	2.3280967177301957
chr2	129868300	129869300	2.2752343437594185
chr2	129868400	129869400	2.0762244482025034
chr2	129868500	129869500	2.691615687076341
chr2	129868600	129869600	1.9383029806211365
chr2	129868700	129869700	2.024943336303953
chr2	129868800	129869800	1.627274497645666
chr2	129868900	129869900	1.8143587940481605
chr2	129869000	129870000	1.9122773506161888
chr2	129869100	129870100	1.283422760738205
chr2	129869400	129870400	1.377666401379661
chr2	129869500	129870500	0.9928112124213008
chr2	129869600	129870600	1.1135121040940559
chr2	129869700	129870700	1.1271538004269843
chr2	129869800	129870800	0.8632025896760566
chr2	129869900	129870900	0.960174876157244
chr2	129870000	129871000	0.6319735648305954
chr2	129870100	129871100	0.1874736223704889
chr2	129870200	129871200	0.02295815193948961
chr2	129870300	129871300	-1.0882357476923472
chr2	129870400	129871400	-1.1368718221206973
chr2	129870800	129871800	-1.3263355532030945
chr2	129870900	129871900	-1.2789709535245832
chr2	129871000	129872000	-1.1434476165390497
chr2	129871100	129872100	-0.7551359523522091
chr2	129871200	129872200	-0.19818081450370106
chr2	129871300	129872300	0.10691849540514033
chr2	129871400	129872400	-0.27261692473507826
chr2	129871500	129872500	0.004221062275770065
chr2	129871600	129872600	1.464003247895191
chr2	129871700	129872700	1.3241758203138845
chr2	129871800	129872800	1.0283867824198814
chr2	129871900	129872900	0.5750206060441146
chr2	129872000	129873000	0.3172679737776061
chr2	129872100	129873100	0.08928908496533783
chr2	129872200	129873200	-0.3851850311002763
chr2	129872300	129873300	0.05949296282323899
chr2	129872400	129873400	0.4281654433125807
chr2	129872500	129873500	0.6665608172793362
chr2	129872600	129873600	-0.5929562253720212
chr2	129872700	129873700	-0.3625608854751058
chr2	129872800	129873800	0.2302018001009535
chr2	129872900	129873900	0.20078894540006068
chr2	129873000	129874000	0.7037012758421929
chr2	129873100	129874100	0.818380507295925
chr2	129873200	129874200	1.168232550978008
chr2	129873300	129874300	0.5879561673927309
chr2	129873400	129874400	1.3118742973951265
chr2	129873500	129874500	0.8162532808851026
chr2	129873600	129874600	1.5840426892557808
chr2	129874500	129875500	2.2213958712294226
chr2	129874600	129875600	2.3222304891765244
chr2	129874700	129875700	2.110148890814885
chr2	129874800	129875800	1.6140950779926384
chr2	129874900	129875900	1.6194942764749167
chr2	129875000	129876000	1.5327105933027492
chr2	129875100	129876100	1.8591560177722244
chr2	129875200	129876200	1.412431070882388
chr2	129875300	129876300	1.2277838808760764
chr2	129875400	129876400	1.869145626164868
chr2	129875500	129876500	0.8150217613592274
chr2	129875600	129876600	0.16621973960651915
chr2	129875700	129876700	0.2295925269093359
chr2	129875800	129876800	0.24445922721619595
chr2	129875900	129876900	0.1223783819851265
chr2	129876000	129877000	0.6235344791733592
chr2	129876100	129877100	0.9086205709703746
chr2	129876200	129877200	0.7985551246522546
chr2	129876300	129877300	0.6001582368184646
chr2	129876400	129877400	-0.8945049724083131
chr2	129876500	129877500	-0.4381348949130391
chr2	129876600	129877600	-0.18802110678200906
chr2	129876700	129877700	0.20451296409755754
chr2	129877900	129878900	-0.6161528758659186
chr2	129878000	129879000	-0.7092763613080247
chr2	129878100	129879100	0.399423312204745
chr2	129878200	129879200	0.15954179900356955
chr2	129878300	129879300	0.07932930557581555
chr2	129878400	129879400	0.06339780890761852
chr2	129878500	129879500	-0.6616551639596706
chr2	129878600	129879600	-0.23178868506962075
chr2	129878700	129879700	-0.045007777363933896
chr2	129879300	129880300	0.08909690637866634
chr2	129879400	129880400	0.5457989182415877
chr2	129879500	129880500	0.2508351126766236
chr2	129879600	129880600	0.21119820997175914
chr2	129879700	129880700	0.23181303397205866
chr2	129879800	129880800	0.6046000448599406
chr2	129879900	129880900	0.6764579308477104
chr2	129880000	129881000	0.5623368848737922
chr2	129880100	129881100	0.3143856996970382
chr2	129880200	129881200	0.5940964111768784
chr2	129880300	129881300	1.2003912355452493
chr2	129880400	129881400	1.1299900443423865
chr2	129880500	129881500	1.2614650271814332
chr2	129880600	129881600	1.635466947041914
chr2	129880700	129881700	1.5979082101481858
chr2	129880800	129881800	1.2477722170022392
chr2	129880900	129881900	1.1947337127306623
chr2	129881000	129882000	1.2943047538565824
chr2	129881100	129882100	1.1340806281735194
chr2	129881200	129882200	0.9421698341478868
chr2	129881300	129882300	0.5136649712046032
chr2	129881400	129882400	0.349196566722175
chr2	129881500	129882500	0.1599452086464971
chr2	129881600	129882600	0.10896205644658287
chr2	129881700	129882700	0.2098367407178585
chr2	129881800	129882800	-0.08281464540057798
chr2	129881900	129882900	-0.2840946707357628
chr2	129882000	129883000	-0.76415636889636
chr2	129882100	129883100	-0.24455319040670065
chr2	129882200	129883200	0.015482107518830878
chr2	129882300	129883300	-0.11594907086897213
chr2	129882400	129883400	-0.6492842910557489
chr2	129882500	129883500	-0.04131513578160628
chr2	129882600	129883600	-0.1071715717509294
chr2	129882700	129883700	-0.013132589253035893
chr2	129882800	129883800	-0.19034796076105048
chr2	129882900	129883900	-0.5252736651420163
chr2	129883000	129884000	0.3455777588385569
chr2	129883100	129884100	-0.3663549851200562
chr2	129883200	129884200	-0.008876714058192318
chr2	129883300	129884300	0.016588964623374062
chr2	129883400	129884400	0.6211836090508123
chr2	129883500	129884500	0.488648821701374
chr2	129883600	129884600	0.5379761693107415
chr2	129883700	129884700	-0.016190661838553982
chr2	129883800	129884800	0.5837058456605885
chr2	129883900	129884900	0.8896370240322313
chr2	129884000	129885000	0.4696598817687252
chr2	129884100	129885100	0.4356759361487982
chr2	129884200	129885200	0.4041824440894549
chr2	129884300	129885300	0.16016081929121595
chr2	129884400	129885400	0.12338512118257322
chr2	129884500	129885500	-0.5255188968572565
chr2	129884600	129885600	-0.6713978012947436
chr2	129884700	129885700	-0.7802016190436707
chr2	129884800	129885800	-0.6627560095689373
chr2	129884900	129885900	-0.6954917136156168
chr2	129885000	129886000	-0.3739913731137369
chr2	129885100	129886100	-0.08388011374332982
chr2	129885200	129886200	-0.8128215760061016
chr2	129885300	129886300	-1.4479867978632752
chr2	129885400	129886400	-1.482477510295232
chr2	129885500	129886500	-1.041058103372074
chr2	129885600	129886600	-1.1326614232629533
chr2	129885700	129886700	-0.2283821428075413
chr2	129885800	129886800	-0.5343234845416329
chr2	129885900	129886900	-0.1872060838232185
chr2	129886000	129887000	-0.28571974694602936
chr2	129886100	129887100	-0.5967361104122009
chr2	129886200	129887200	-0.01841086871295222
chr2	129886600	129887600	0.39770399896623615
chr2	129886700	129887700	-0.06422848037898668
chr2	129886800	129887800	-0.12913680768673855
chr2	129888200	129889200	-0.004284320471337589
chr2	129888300	129889300	-0.3621093379670356
chr2	129888400	129889400	-0.4673820063035847
chr2	129888500	129889500	-0.08042018183489957
chr2	129888600	129889600	-0.34846757851104565
chr2	129888700	129889700	-0.6905943834637386
chr2	129888800	129889800	-0.7689802313002544
chr2	129888900	129889900	-1.2542121448772745
chr2	129889000	129890000	-1.664493224221398
chr2	129889100	129890100	-1.9063300939591257
chr2	129889200	129890200	-1.380642637091296
chr2	129889300	129890300	-1.1671175298236
chr2	129889400	129890400	-0.2296948328031148
chr2	129889500	129890500	-0.6452317743069673
chr2	129889600	129890600	-0.6239476339612541
chr2	129889700	129890700	-0.00017738814389832395
chr2	129889800	129890800	0.12289468434518193
chr2	129889900	129890900	0.5081414282761014
chr2	129890000	129891000	0.38998904792419176
chr2	129890100	129891100	0.7645356757443998
chr2	129890200	129891200	0.8031501413647156
chr2	129890300	129891300	0.9508672087489752
chr2	129890400	129891400	-0.19380174936480685
chr2	129892000	129893000	0.4174623073435446
chr2	129892100	129893100	0.2371361310188215
chr2	129892200	129893200	0.08516948665656376
chr2	129892300	129893300	0.2749642065709008
chr2	129892400	129893400	0.2399135110754877
chr2	129892500	129893500	0.2928739263158498
chr2	129892600	129893600	-0.11221811817451267
chr2	129892700	129893700	-0.03864530766719226
chr2	129892800	129893800	0.6408689425833645
chr2	129892900	129893900	0.4488020659437663
chr2	129893000	129894000	1.112650334549866
chr2	129893100	129894100	1.1900453087860463
chr2	129893200	129894200	1.6145508547647431
chr2	129893300	129894300	0.8702658189108148
chr2	129893400	129894400	0.8521237860106471
chr2	129893500	129894500	0.2421962411863055
chr2	129893600	129894600	0.3162935272013357
chr2	129893700	129894700	0.7423618907812065
chr2	129893800	129894800	0.3912579188748854
chr2	129893900	129894900	0.2961952870594677
chr2	129895000	129896000	0.7016398461964863
chr2	129895100	129896100	0.6972832156396119
chr2	129895200	129896200	0.2783263009323222
chr2	129895300	129896300	0.5088196501656894
chr2	129895400	129896400	0.5562714350469589
chr2	129895500	129896500	-0.18700760470677072
chr2	129895600	129896600	0.2823806432683514
chr2	129895700	129896700	0.7014716063886136
chr2	129895800	129896800	1.2389125781339478
chr2	129895900	129896900	1.086368103021098
chr2	129896000	129897000	1.0556417356101213
chr2	129896100	129897100	0.8253315357880486
chr2	129896200	129897200	0.8560696651528149
chr2	129896300	129897300	0.3049778096801965
chr2	129896400	129897400	0.7576874633067344
chr2	129896500	129897500	1.2417604243557736
chr2	129897200	129898200	-0.7537046338633142
chr2	129897300	129898300	-0.8687939789097879
chr2	129897400	129898400	-0.9203450049424804
chr2	129897500	129898500	-0.7085019648611051
chr2	129897600	129898600	-0.6440927967526009
chr2	129897800	129898800	-0.3821169970936161
chr2	129897900	129898900	-0.6056362183239478
chr2	129898000	129899000	-0.4925595500249787
chr2	129898100	129899100	-0.3326779387192153
chr2	129898200	129899200	-0.04939969019571823
chr2	129904200	129905200	-1.3054453425813872
chr2	129904300	129905300	-1.1269942949494498
chr2	129904400	129905400	-0.8132257326671583
chr2	129904500	129905500	-0.7117690886893842
chr2	129904600	129905600	-0.8815227015545509
chr2	129904700	129905700	-0.8699289796292263
chr2	129904800	129905800	-0.4546516347037094
chr2	129904900	129905900	-0.2464376259180307
chr2	129905000	129906000	-0.508862203128626
chr2	129905100	129906100	0.061857519313809374
chr2	129905200	129906200	-0.1148564341236896
chr2	129905300	129906300	-0.5383024580863369
chr2	129905400	129906400	0.0818288794896533
chr2	129905500	129906500	0.1284332147181807
chr2	129905600	129906600	0.4970864069866997
chr2	129905700	129906700	0.4693170201272238
chr2	129905800	129906800	0.6049456651465627
chr2	129905900	129906900	0.5291786338991514
chr2	129906000	129907000	1.0926536031663778
chr2	129906100	129907100	1.049591004252066
chr2	129911800	129912800	1.8419034967606283
chr2	129911900	129912900	1.5733684487921122
chr2	129912000	129913000	1.7380092600996957
chr2	129912100	129913100	2.4285943151834894
chr2	129912200	129913200	2.1869723212074774
chr2	129912300	129913300	2.7811590706531173
chr2	129912400	129913400	3.2066606522571783
chr2	129912500	129913500	3.1745427714985888
chr2	129912600	129913600	3.36074372194343
chr2	129912700	129913700	3.7609580646857217
chr2	129912800	129913800	3.4617802002927216
chr2	129912900	129913900	3.6835837493408063
chr2	129913000	129914000	3.556051373455543
chr2	129913100	129914100	3.059614261842252
chr2	129913200	129914200	3.2888175641156385
chr2	129913300	129914300	2.7348713376450653
chr2	129913400	129914400	1.9168430553568887
chr2	129915100	129916100	0.2836621504288448
chr2	129915200	129916200	-0.41082909426252745
chr2	129915300	129916300	-0.4598119649582464
chr2	129915400	129916400	-1.2114638415868109
chr2	129915500	129916500	-1.409235995450178
chr2	129915600	129916600	-0.7844926151469561
chr2	129915700	129916700	-1.0468547146186578
chr2	129915800	129916800	-0.43172210978887776
chr2	129915900	129916900	-0.5830412937994167
chr2	129916000	129917000	-1.1368644011518454
chr2	129916100	129917100	-1.1401046460680992
chr2	129916200	129917200	-1.6415067219492545
chr2	129916300	129917300	-1.8776044561038348
chr2	129916400	129917400	-1.6076983853929367
chr2	129916500	129917500	-1.5153499023141719
chr2	129916600	129917600	-1.7975083168548882
chr2	129916700	129917700	-0.9735027035328968
chr2	129916800	129917800	-1.7676639645431906
chr2	129916900	129917900	-1.194902469332843
chr2	129917000	129918000	-1.4182299096433777
chr2	129917100	129918100	-1.623448621432214
chr2	129917200	129918200	-1.1511402393919936
chr2	129917300	129918300	-0.8586524014453949
chr2	129917400	129918400	-1.1991320609497202
chr2	129917500	129918500	-1.0063094407954136
chr2	129919400	129920400	0.37890835162330494
chr2	129919500	129920500	-1.0267298430495917
chr2	129919600	129920600	-1.08577603087588
chr2	129919700	129920700	-0.2801445403851125
chr2	129919800	129920800	-0.4262958079634933
chr2	129919900	129920900	-0.4138137887952311
chr2	129920000	129921000	-0.13049256118552952
chr2	129920100	129921100	-0.2480644632331291
chr2	129920200	129921200	-0.26437326464626404
chr2	129920300	129921300	-0.4761617104208301
chr2	129920400	129921400	-0.7829181497478845
chr2	129920500	129921500	-0.7793327736231653
chr2	129920600	129921600	-0.9314943733926286
chr2	129920700	129921700	-0.8721270859042944
chr2	129920800	129921800	-0.5274983505636222
chr2	129920900	129921900	-0.2592235818322435
chr2	129922000	129923000	0.708834586045036
chr2	129922100	129923100	-0.02138472875136113
chr2	129922200	129923200	-0.6835670285345324
chr2	129922300	129923300	-0.5864619677696109
chr2	129922400	129923400	-0.6559362637485832
chr2	129922500	129923500	-0.9246956369478369
chr2	129922600	129923600	0.17373382614711014
chr2	129922700	129923700	0.3914265319733149
chr2	129922800	129923800	-0.14631721891114166
chr2	129922900	129923900	-0.5669356351119124
chr2	129923000	129924000	-0.45096555754783674
chr2	129923100	129924100	-0.4686412353180646
chr2	129923200	129924200	-0.4379918567871676
chr2	129923300	129924300	-0.8004743263529736
chr2	129923400	129924400	-1.0436154940453917
chr2	129924600	129925600	-0.16134876979550605
chr2	129924700	129925700	0.5175181015259774
chr2	129924800	129925800	-0.07172020611364772
chr2	129924900	129925900	0.7508278580710269
chr2	129925000	129926000	1.064851940934028
chr2	129925100	129926100	0.7001494076834861
chr2	129925200	129926200	0.4773875879737861
chr2	129925300	129926300	0.6685145014813757
chr2	129925400	129926400	0.2629641193843988
chr2	129925500	129926500	0.2633273400993581
chr2	129925600	129926600	0.4473097223469972
chr2	129925700	129926700	-0.09129807441499577
chr2	129925800	129926800	-0.04967738074609231
chr2	129925900	129926900	0.13020129350501625
chr2	129926000	129927000	-0.040511726183927246
chr2	129926100	129927100	0.4437452980258224
chr2	129926200	129927200	0.7278257984457948
chr2	129926300	129927300	0.5146302193710425
chr2	129926400	129927400	1.1119431211016508
chr2	129926500	129927500	0.7315951142382164
chr2	129926600	129927600	0.3783359825947156
chr2	129928000	129929000	0.2397300589208646
chr2	129928100	129929100	0.1705520493733986
chr2	129928200	129929200	0.26115342828647736
chr2	129928300	129929300	0.0824430717513123
chr2	129928400	129929400	0.7110741618809688
chr2	129928500	129929500	0.9174254148035094
chr2	129928600	129929600	0.8837874832132178
chr2	129928700	129929700	0.8525196034946534
chr2	129928800	129929800	1.2243616527565977
chr2	129928900	129929900	1.4426511095147636
chr2	129929000	129930000	1.0199998649848872
chr2	129929100	129930100	1.487567939683874
chr2	129929200	129930200	1.4682764750625816
chr2	129929300	129930300	1.8465756156707247
chr2	129929400	129930400	1.280693503333615
chr2	129929500	129930500	0.9594799022860948
chr2	129929600	129930600	1.0286844805312108
chr2	129929700	129930700	0.7794806157829934
chr2	129929800	129930800	0.4001098246622957
chr2	129929900	129930900	-0.3141434161539061
chr2	129930000	129931000	-0.18554637500370572
chr2	129930100	129931100	-0.09316934273987122
chr2	129930200	129931200	-0.6587186781662537
chr2	129930300	129931300	-0.8514149493677928
chr2	129930400	129931400	-0.6773307744595001
chr2	129930500	129931500	-0.6012900253358694
chr2	129930600	129931600	-0.8032616926433213
chr2	129930700	129931700	-0.5146361520153487
chr2	129930800	129931800	-0.1810332375629359
chr2	129930900	129931900	0.2489060979277852
chr2	129931000	129932000	0.29687099599321887
chr2	129931100	129932100	-0.5197376241084655
chr2	129931200	129932200	-0.19701808346192434
chr2	129931300	129932300	-0.36987953565808734
chr2	129931900	129932900	-0.9611926863110564
chr2	129932000	129933000	-0.5965390923737601
chr2	129932100	129933100	-0.30733099592272844
chr2	129932200	129933200	-0.8691432808711113
chr2	129932300	129933300	-0.2664950586113899
chr2	129932400	129933400	-0.4606891020632457
chr2	129932500	129933500	-0.7261634579708353
chr2	129932600	129933600	0.018173401481651228
chr2	129932700	129933700	0.85420867974637
chr2	129932800	129933800	0.3320448651113805
chr2	129932900	129933900	-0.28897861806296793
chr2	129933000	129934000	-1.0484989756166785
chr2	129933100	129934100	-0.8493677246843917
chr2	129933200	129934200	-0.0237949168024647
chr2	129933300	129934300	-0.3805556220940177
chr2	129933400	129934400	-0.2349205000480257
chr2	129933500	129934500	-0.2667830144152397
chr2	129933600	129934600	-1.0836524668535512
chr2	129933700	129934700	-1.245037747765303
chr2	129933800	129934800	-0.8494058717792751
chr2	129933900	129934900	-0.7797988318440094
chr2	129934000	129935000	-0.6667533164782041
chr2	129934100	129935100	-1.3883012055878825
chr2	129934200	129935200	-1.7358028508308998
chr2	129934300	129935300	-1.8035696799844687
chr2	129934400	129935400	-2.0849945532912084
chr2	129934500	129935500	-1.1321348395519235
chr2	129935100	129936100	-0.18506089942619594
chr2	129935200	129936200	-0.3871273013512028
chr2	129935300	129936300	-0.3933307262742787
chr2	129935400	129936400	-0.2106906556733359
chr2	129935500	129936500	-0.18005142861713067
chr2	129935600	129936600	-0.2316887203450335
chr2	129935700	129936700	-0.7645407275111286
chr2	129935800	129936800	-1.3861608594260777
chr2	129935900	129936900	-1.1467561623597264
chr2	129936000	129937000	-0.298934166980191
chr2	129936100	129937100	-0.4134491867328586
chr2	129936200	129937200	-0.6875678015523989
chr2	129936300	129937300	-0.981069416950668
chr2	129936400	129937400	-1.0384377553038195
chr2	129936500	129937500	-1.0787541142008237
chr2	129936600	129937600	-1.0133666909773975
chr2	129937500	129938500	0.9723089888769899
chr2	129937600	129938600	0.7371694005345679
chr2	129937700	129938700	0.4031317552648237
chr2	129937800	129938800	-0.08864772334415617
chr2	129937900	129938900	-0.0245597317460921
chr2	129938000	129939000	0.3720524709105555
chr2	129938100	129939100	0.6113790716249602
chr2	129938200	129939200	0.9022827888268492
chr2	129938300	129939300	0.26425937957712264
chr2	129938400	129939400	-0.8020855364724673
chr2	129938500	129939500	0.04622182865253427
chr2	129938600	129939600	-0.014137178426068481
chr2	129938700	129939700	0.13644405858389838
chr2	129938800	129939800	0.3572219596368101
chr2	129938900	129939900	-0.3474038569921122
chr2	129939000	129940000	-1.5840959232080647
chr2	129939100	129940100	-1.5961856658154687
chr2	129939200	129940200	-1.8238617636274048
chr2	129939300	129940300	-2.0735180768990285
chr2	129939400	129940400	-1.8483383137847127
chr2	129939500	129940500	-2.5234975105493893
chr2	129939600	129940600	-2.139389057639081
chr2	129939700	129940700	-2.060410960049626
chr2	129939800	129940800	-1.6322925941683095
chr2	129939900	129940900	-0.7800245364592158
chr2	129940000	129941000	-0.026381517313020433
chr2	129940100	129941100	-0.14511977149086908
chr2	129940200	129941200	0.03834471473435639
chr2	129940300	129941300	0.64626317982545
chr2	129941000	129942000	0.41271280959881046
chr2	129941100	129942100	0.1027853829384437
chr2	129941200	129942200	0.13732033247739442
chr2	129941300	129942300	-1.1798566091375695
chr2	129941400	129942400	-1.1371607164252326
chr2	129941500	129942500	-0.8443891753291065
chr2	129941600	129942600	-1.1895906423185008
chr2	129941700	129942700	-1.1334867465774712
chr2	129941800	129942800	-1.1591289241770992
chr2	129941900	129942900	-0.9667136513885759
chr2	129942100	129943100	-1.3509139922442326
chr2	129942200	129943200	-1.9422360180128448
chr2	129942700	129943700	0.594280651783673
chr2	129942800	129943800	0.8179404866038281
chr2	129942900	129943900	0.8564227836861843
chr2	129943000	129944000	0.5930314811382266
chr2	129943100	129944100	0.5691806188375317
chr2	129943200	129944200	0.6181562578859372
chr2	129943300	129944300	0.5671376363852039
chr2	129943400	129944400	-0.34374283742438444
chr2	129943500	129944500	-1.047548807547452
chr2	129943600	129944600	-1.3046797367615843
chr2	129943700	129944700	-1.173224826696278
chr2	129943800	129944800	-1.5050627086590644
chr2	129943900	129944900	-1.3080019405708847
chr2	129944000	129945000	-1.0450099956579892
chr2	129944100	129945100	-1.0271775191723345
chr2	129944200	129945200	-0.8822020434324745
chr2	129944300	129945300	-1.618175430703578
chr2	129944400	129945400	-1.8412070633390296
chr2	129944500	129945500	-1.3529857247310222
chr2	129944600	129945600	-1.0443074244120674
chr2	129944700	129945700	-1.3620084986093104
chr2	129944800	129945800	-1.1958129805618964
chr2	129944900	129945900	-1.3614420221312589
chr2	129945000	129946000	-0.8244155047267976
chr2	129945100	129946100	-0.9574138394693992
chr2	129945200	129946200	-0.27613963365080885
chr2	129945300	129946300	0.7201886025757303
chr2	129945400	129946400	1.520211491358164
chr2	129945500	129946500	1.6831669066771082
chr2	129945600	129946600	1.8131085393805504
chr2	129945700	129946700	1.8008239368273735
chr2	129945800	129946800	1.5304029718854928
chr2	129945900	129946900	1.6085493826214845
chr2	129947500	129948500	-1.3333347362953525
chr2	129947600	129948600	-1.2487661054647308
chr2	129947700	129948700	-1.3024014883786823
chr2	129947800	129948800	-1.7627660673644194
chr2	129947900	129948900	-1.3484275863382318
chr2	129948000	129949000	-2.0540508054374187
chr2	129948100	129949100	-1.6573221275549297
chr2	129948200	129949200	-1.0701764865595318
chr2	129950000	129951000	-2.1422997933841916
chr2	129950800	129951800	0.01836609680194333
chr2	129950900	129951900	-0.3887357587464321
chr2	129951000	129952000	-0.5384706672114675
chr2	129951100	129952100	-0.3676213493936436
chr2	129951200	129952200	0.2337991418443281
chr2	129951300	129952300	-0.2136316010221757
chr2	129951400	129952400	-0.4184557881278597
chr2	129951500	129952500	-1.043750021060638
chr2	129951600	129952600	-1.3332554148241464
chr2	129951700	129952700	-0.9888394132081608
chr2	129951800	129952800	-1.0194985732696429
chr2	129951900	129952900	-0.8090003993450375
chr2	129952000	129953000	-0.6202452029169703
chr2	129952100	129953100	-0.6042043902435672
chr2	129952200	129953200	-1.1443114102870546
chr2	129952300	129953300	-0.6424562554806651
chr2	129952400	129953400	-0.9383507657223478
chr2	129952500	129953500	-0.17156656361139302
chr2	129952600	129953600	0.21291434814371527
chr2	129952700	129953700	-0.28321836581258225
chr2	129952800	129953800	-0.2484625064691051
chr2	129952900	129953900	-0.3634604251990432
chr2	129953000	129954000	-0.5742861647009465
chr2	129953100	129954100	-0.6869146125328875
chr2	129953200	129954200	-1.0013338668037035
chr2	129953300	129954300	-1.0763691189686566
chr2	129953400	129954400	-1.0258476926746884
chr2	129954500	129955500	-1.7320536856820663
chr2	129954600	129955600	-1.5795262975273443
chr2	129954700	129955700	-1.8876685746836983
chr2	129954800	129955800	-1.8098763837159195
chr2	129954900	129955900	-2.1396814240233737
chr2	129955000	129956000	-1.1961545490546828
chr2	129955100	129956100	-1.7096631856968418
chr2	129955200	129956200	-1.5434963296808597
chr2	129955300	129956300	-1.726285509346275
chr2	129955400	129956400	-0.6292598277767322
chr2	129955500	129956500	-0.35718968361269465
chr2	129955600	129956600	-0.911762535872578
chr2	129955700	129956700	-0.3837796175231492
chr2	129955800	129956800	-0.5331467059573868
chr2	129955900	129956900	-0.3414878547816923
chr2	129956000	129957000	-0.09013339781785244
chr2	129956100	129957100	0.424244467653298
chr2	129956200	129957200	1.0825064158854665
chr2	129956300	129957300	1.4512154006295468
chr2	129956400	129957400	1.149893645919921
chr2	129956500	129957500	1.460863132659924
chr2	129956600	129957600	1.9459669082471087
chr2	129956700	129957700	1.8374088555036845
chr2	129956800	129957800	0.9785607437245064
chr2	129956900	129957900	1.113268154858897
chr2	129957000	129958000	0.9613111077155615
chr2	129957100	129958100	0.9453018009853672
chr2	129957200	129958200	0.2542390049158489
chr2	129957300	129958300	0.1631266519922499
chr2	129957400	129958400	-0.029459586111554626
chr2	129957500	129958500	0.19585814070567348
chr2	129957600	129958600	-0.2424193373854116
chr2	129957700	129958700	-0.06592617796312998
chr2	129957800	129958800	0.8285973314800761
chr2	129957900	129958900	0.6421812911672852
chr2	129958000	129959000	0.4667349927206852
chr2	129958100	129959100	0.4724795207434256
chr2	129958200	129959200	0.34065952915493525
chr2	129958300	129959300	0.8357241015329768
chr2	129958400	129959400	1.4995095230975606
chr2	129961000	129962000	-0.14461075226762762
chr2	129961100	129962100	-0.3780678678127116
chr2	129961200	129962200	-0.5663214721077385
chr2	129961300	129962300	-0.6954883805240539
chr2	129961400	129962400	-0.5223238612929987
chr2	129961500	129962500	-1.0427169943682346
chr2	129961600	129962600	-1.0774993576469882
chr2	129961700	129962700	-1.5998000450792276
chr2	129961800	129962800	-2.002807855859692
chr2	129961900	129962900	-2.397990804462464
chr2	129962000	129963000	-1.9543336179754949
chr2	129962100	129963100	-2.321426159952121
chr2	129962200	129963200	-2.6332182959179407
chr2	129962300	129963300	-2.6774839006080082
chr2	129962400	129963400	-2.9639562691986825
chr2	129962500	129963500	-2.6679103887748714
chr2	129962600	129963600	-2.2289896454468128
chr2	129962700	129963700	-1.8934324062780723
chr2	129962800	129963800	-1.1499005835339284
chr2	129962900	129963900	-0.7011010262823602
chr2	129963000	129964000	-1.2807557386376514
chr2	129963100	129964100	-0.6703916441064535
chr2	129963200	129964200	-0.4114693234411883
chr2	129963300	129964300	-0.07480171727281129
chr2	129963400	129964400	0.2035518458254313
chr2	129965200	129966200	-1.249070318393385
chr2	129965300	129966300	-0.9063636572243512
chr2	129965400	129966400	-0.7740821346050583
chr2	129965500	129966500	-1.138305084100644
chr2	129965600	129966600	-0.6091583408036075
chr2	129965700	129966700	-0.84971805949623
chr2	129965800	129966800	-0.8392600657226728
chr2	129965900	129966900	-0.599032057186155
chr2	129966000	129967000	-0.43987657085345144
chr2	129966100	129967100	-0.7753155969688097
chr2	129966200	129967200	-1.5179648432562032
chr2	129966300	129967300	-2.3791362422629145
chr2	129966400	129967400	-2.0813994848488075
chr2	129966500	129967500	-2.2945261420326206
chr2	129966600	129967600	-3.09267964675726
chr2	129966700	129967700	-2.5925872723752774
chr2	129966800	129967800	-2.0833165890944145
chr2	129966900	129967900	-1.4885168156537194
chr2	129967000	129968000	-1.4179900958593037
chr2	129967100	129968100	-0.7221484868969238
chr2	129967200	129968200	-0.5758570473501397
chr2	129967300	129968300	0.11265346255998487
chr2	129967400	129968400	0.06741965154256355
chr2	129967500	129968500	0.7015195720628584
chr2	129967600	129968600	1.6309623330296878
chr2	129967700	129968700	1.6793305876777656
chr2	129967800	129968800	1.162946923613542
chr2	129967900	129968900	1.0048505807734538
chr2	129968000	129969000	1.5228755595739283
chr2	129968100	129969100	1.247983886756865
chr2	129968200	129969200	1.0579666890691444
chr2	129968300	129969300	1.5159310341539365
chr2	129968400	129969400	1.1776455794544378
chr2	129968500	129969500	1.15056233322891
chr2	129968600	129969600	1.0439377770535916
chr2	129968700	129969700	0.30953367983468216
chr2	129968800	129969800	0.053353730723160006
chr2	129968900	129969900	-0.04336737235451142
chr2	129969600	129970600	-1.9069155975179528
chr2	129969700	129970700	-1.74224453294625
chr2	129969800	129970800	-1.698155256906993
chr2	129969900	129970900	-1.8077286374827093
chr2	129970000	129971000	-2.149970939791154
chr2	129971400	129972400	1.0375356739754829
chr2	129971500	129972500	1.025576506535849
chr2	129971600	129972600	1.3948986890124913
chr2	129971700	129972700	0.6586473884285642
chr2	129971800	129972800	0.6479834733441268
chr2	129971900	129972900	0.9145854126008872
chr2	129972000	129973000	0.8803817711753061
chr2	129972100	129973100	0.659864175592689
chr2	129972200	129973200	0.7595403342055537
chr2	129972300	129973300	0.4900156294056299
chr2	129972400	129973400	0.5792619002431033
chr2	129972500	129973500	0.6188100422964654
chr2	129972600	129973600	-0.14058345744078546
chr2	129972700	129973700	0.2905988379926189
chr2	129972800	129973800	0.5481507684628835
chr2	129972900	129973900	0.3923373124520444
chr2	129973000	129974000	0.059309729252879924
chr2	129973100	129974100	-0.08067713466308983
chr2	129973200	129974200	-0.3588442347395929
chr2	129973300	129974300	0.11286044599730582
chr2	129974400	129975400	-0.10969345333049227
chr2	129974500	129975500	-0.4619638060892319
chr2	129974600	129975600	0.08888560561494137
chr2	129974700	129975700	0.29646627704491624
chr2	129974800	129975800	0.2408131886901021
chr2	129974900	129975900	-0.6395778972737073
chr2	129975000	129976000	-0.3263122829817
chr2	129975100	129976100	0.29779622066951306
chr2	129975200	129976200	0.6903345978096772
chr2	129975300	129976300	0.11095218213001892
chr2	129975400	129976400	0.35080126780777604
chr2	129975500	129976500	0.8204100110455839
chr2	129975600	129976600	0.8461877981687402
chr2	129975700	129976700	0.05311530678203344
chr2	129975800	129976800	0.008821612960546255
chr2	129975900	129976900	0.7238555451321133
chr2	129976000	129977000	0.2218974092471539
chr2	129976100	129977100	-0.6644820767625963
chr2	129976200	129977200	-0.2740438242588444
chr2	129976300	129977300	-0.04592376193797483
chr2	129977800	129978800	1.1708903026156416
chr2	129977900	129978900	1.2765377791752388
chr2	129978000	129979000	0.0968639022462795
chr2	129978100	129979100	-0.5122484382124799
chr2	129978200	129979200	-0.2454835018031427
chr2	129978300	129979300	-0.3306187391651648
chr2	129978400	129979400	-0.4911408941311662
chr2	129978500	129979500	-0.6981429561170662
chr2	129978600	129979600	-0.6519725985391482
chr2	129978700	129979700	-0.4321991348633544
chr2	129978800	129979800	-0.3945252939178005
chr2	129978900	129979900	-0.5120255996467847
chr2	129981200	129982200	-1.3632952360617363
chr2	129981300	129982300	-1.1814699786645906
chr2	129981400	129982400	-1.021967428311363
chr2	129981500	129982500	-0.8574405559421187
chr2	129981600	129982600	-0.6376924170531183
chr2	129981700	129982700	-0.7244008122962667
chr2	129981800	129982800	-1.2107430564985386
chr2	129981900	129982900	0.10436416578646218
chr2	129982000	129983000	0.0011600132986360407
chr2	129982100	129983100	0.6971446479299619
chr2	129982200	129983200	0.014308231260684787
chr2	129982300	129983300	0.11953445890967793
chr2	129982400	129983400	0.051715982452283725
chr2	129982500	129983500	0.08806399726021354
chr2	129982600	129983600	-0.13641816829339184
chr2	129982700	129983700	0.007149898610267953
chr2	129982800	129983800	0.22555063350769675
chr2	129982900	129983900	0.16955150086390075
chr2	129983000	129984000	0.8268124794223196
chr2	129983700	129984700	1.1648476654870759
chr2	129983800	129984800	0.784211491784354
chr2	129983900	129984900	0.20391388879087435
chr2	129984000	129985000	-0.1799923889434879
chr2	129984100	129985100	-0.00637395265719749
chr2	129984200	129985200	-0.10065331532980004
chr2	129984300	129985300	-0.04770384571156735
chr2	129984400	129985400	0.2905513329529548
chr2	129984500	129985500	0.11565293407652108
chr2	129984600	129985600	0.5292113403878134
chr2	129984700	129985700	1.3415423696892748
chr2	129984800	129985800	1.7057848020615802
chr2	129984900	129985900	1.6810719317816156
chr2	129985000	129986000	1.5824163044755557
chr2	129985100	129986100	1.6264343220731377
chr2	129985200	129986200	1.7961631019355555
chr2	129985300	129986300	1.57868402968266
chr2	129985400	129986400	0.9356374161258056
chr2	129985500	129986500	1.2026654017023264
chr2	129985600	129986600	0.7188326518647942
chr2	129985700	129986700	1.1867269143207153
chr2	129985800	129986800	0.7229705307873309
chr2	129985900	129986900	0.9643828391052864
chr2	129986000	129987000	1.422681277788282
chr2	129986100	129987100	1.3862623176103541
chr2	129986200	129987200	1.4675835463314726
chr2	129986300	129987300	1.4901854379755564
chr2	129986400	129987400	1.5922379586781747
chr2	129986500	129987500	1.5952033744247989
chr2	129986600	129987600	1.5567299167879407
chr2	129986700	129987700	0.8753527072253874
chr2	129986800	129987800	1.5023924777243869
chr2	129986900	129987900	1.0354215915164309
chr2	129987000	129988000	0.4647154055297797
chr2	129987100	129988100	0.4854161111976607
chr2	129987200	129988200	0.13915976320242107
chr2	129987300	129988300	-0.2769383957011077
chr2	129987400	129988400	-0.714413332405956
chr2	129987500	129988500	-1.3333764310462977
chr2	129987600	129988600	-0.9310577837987516
chr2	129987700	129988700	-1.0132712427768522
chr2	129987800	129988800	-1.3914774154942144
chr2	129987900	129988900	-0.5904361745304144
chr2	129988000	129989000	-0.3594911405564161
chr2	129988100	129989100	-1.1620397571873249
chr2	129988200	129989200	-0.7816705096913075
chr2	129988300	129989300	0.2275574737355023
chr2	129988400	129989400	0.8316761319653543
chr2	129988500	129989500	1.5036668364935
chr2	129988600	129989600	1.2173218533646593
chr2	129988700	129989700	1.6786741077143132
chr2	129988800	129989800	1.9881867971446008
chr2	129988900	129989900	1.6350684841340457
chr2	129989000	129990000	1.774871518647177
chr2	129989100	129990100	2.5100851581707446
chr2	129989200	129990200	2.1675900731643987
chr2	129989300	129990300	1.3779534028847369
chr2	129989400	129990400	1.156052424367344
chr2	129989500	129990500	1.1789852347033307
chr2	129989600	129990600	1.4294591855699461
chr2	129989700	129990700	0.8106891156253065
chr2	129989800	129990800	0.6837185185068554
chr2	129989900	129990900	0.7119488824627729
chr2	129990000	129991000	0.33007289270238327
chr2	129990100	129991100	0.3554287257148095
chr2	129990200	129991200	0.38597594618971504
chr2	129990300	129991300	-0.15470967995407414
chr2	129990400	129991400	-1.2335766890735451
chr2	129990500	129991500	-1.4655079665927304
chr2	129990600	129991600	-1.7655005745844945
chr2	129990700	129991700	-1.5582877512930997
chr2	129990800	129991800	-1.3762943079209902
chr2	129990900	129991900	-1.1695524904544174
chr2	129991000	129992000	-0.12753033135631753
chr2	129991100	129992100	-0.4389837227956995
chr2	129991200	129992200	-0.6186456589037599
chr2	129991300	129992300	-0.3275728163624511
chr2	129991400	129992400	0.6612659367853989
chr2	129991500	129992500	0.19286186417805765
chr2	129991600	129992600	0.4531048958045252
chr2	129991700	129992700	0.8983315647414268
chr2	129991800	129992800	1.0977758520146297
chr2	129991900	129992900	1.4106474174585533
chr2	129992000	129993000	0.9236754129474234
chr2	129992100	129993100	1.2394147148219428
chr2	129992200	129993200	1.0846110340648636
chr2	129992300	129993300	0.2104223919341112
chr2	129992400	129993400	-0.4797801967501015
chr2	129992500	129993500	0.07415628480318305
chr2	129992600	129993600	0.017369166218640122
chr2	129992700	129993700	-0.4175622827084433
chr2	129994000	129995000	-1.5840727737771632
chr2	129994100	129995100	-1.0854178376525128
chr2	129994200	129995200	-0.9362881313858312
chr2	129994300	129995300	-0.8377603716483516
chr2	129994400	129995400	-1.0554812438630474
chr2	129995500	129996500	-0.08381636083350046
chr2	129995600	129996600	-0.019400560908848192
chr2	129995700	129996700	-1.0882363944036073
chr2	129995800	129996800	-1.2896944580225649
chr2	129995900	129996900	-1.3381342652345571
chr2	129996000	129997000	-1.4362662762151408
chr2	129996100	129997100	-2.0148989327457936
chr2	129996200	129997200	-1.8775175722094173
chr2	129996300	129997300	-1.6397065137274351
chr2	129996400	129997400	-2.329433671958713
chr2	129996500	129997500	-2.0449932518251126
chr2	129996600	129997600	-2.365761115889568
chr2	129997000	129998000	-2.9005152690510037
chr2	129997100	129998100	-2.894615599455368
chr2	129997200	129998200	-3.1063932102174783
chr2	129997300	129998300	-2.818934175916906
chr2	129997400	129998400	-2.8932086292210286
chr2	129997500	129998500	-2.5825976478860726
chr2	129997600	129998600	-2.0921245889011915
chr2	129997700	129998700	-2.3042244271502166
chr2	129997800	129998800	-1.840416349573496
chr2	129997900	129998900	-1.8672901735286864
chr2	129998000	129999000	-1.3992688469729917
chr2	129998100	129999100	-1.0207528826574122
chr2	129998200	129999200	-0.7845759866020332
chr2	129998300	129999300	-0.4134832019056096
chr2	129998400	129999400	-0.5905267850682351
chr2	129998500	129999500	-1.4700103840168457
chr2	129998600	129999600	-1.5488702515975827
chr2	129998700	129999700	-0.4782360521565708
chr2	129998800	129999800	-0.219765890179788
chr2	129998900	129999900	-0.23918964076646906
chr2	129999000	130000000	-0.20882905748965078
chr2	129999100	130000100	-0.29376046943572914
chr2	129999200	130000200	-0.6589433230488239
chr2	129999300	130000300	-1.0519667001197983
chr2	129999400	130000400	-0.8964791118739471
chr2	129999500	130000500	-0.6623327644421079
chr2	129999600	130000600	-1.1970916937236784
chr2	129999700	130000700	-2.8621416183813686
chr2	129999800	130000800	-2.3872657190485174
chr2	129999900	130000900	-2.6156568596763505
chr2	130000000	130001000	-2.744342250026472
chr2	130000100	130001100	-3.338343639373766
chr2	130000200	130001200	-3.2702396695874385
chr2	130000300	130001300	-3.0771714963601537
chr2	130000400	130001400	-3.300891755490547
chr2	130000500	130001500	-2.7762488047619884
chr2	130000600	130001600	-2.68133205777006
chr2	130000700	130001700	-1.118220954685322
chr2	130000800	130001800	-1.6058314983677189
chr2	130000900	130001900	-1.7015894274230117
chr2	130001000	130002000	-1.5264677362551564
chr2	130001100	130002100	-1.2974189990178306
chr2	130001200	130002200	-0.9834250058579734
chr2	130001300	130002300	-1.0995975648250158
chr2	130001400	130002400	-0.4492457065582692
chr2	130001500	130002500	-0.20362639364322555
chr2	130001600	130002600	-0.005749675128378799
chr2	130001700	130002700	-0.7787487458503249
chr2	130001800	130002800	-0.5498793135161397
chr2	130001900	130002900	-0.6338227682772132
chr2	130002000	130003000	-0.6042913655126402
chr2	130002100	130003100	0.024372439836713004
chr2	130002200	130003200	-0.5670661972486423
chr2	130002300	130003300	-0.7275376150991683
chr2	130002400	130003400	-0.7454536095578324
chr2	130002500	130003500	-1.215478832748012
chr2	130002600	130003600	-1.572515502193645
chr2	130003800	130004800	0.7763506415966386
chr2	130003900	130004900	0.4055835429092269
chr2	130004000	130005000	0.3418500518011705
chr2	130004100	130005100	0.6511531824588875
chr2	130004200	130005200	0.4886801479097318
chr2	130004300	130005300	0.28301066094935257
chr2	130004400	130005400	0.6697332730702329
chr2	130004500	130005500	0.5858215851520008
chr2	130004600	130005600	0.5149036042002952
chr2	130004700	130005700	0.5804251684876464
chr2	130004800	130005800	0.9319482824098532
chr2	130004900	130005900	0.7404473482870993
chr2	130005000	130006000	1.0253866431415044
chr2	130005200	130006200	1.2684237888970638
chr2	130005300	130006300	1.4645759925211288
chr2	130005400	130006400	0.5357298554099724
chr2	130005500	130006500	1.3372351845383978
chr2	130005600	130006600	1.2913906430021878
chr2	130005700	130006700	0.7176777109562198
chr2	130005800	130006800	-0.06805187757355406
chr2	130005900	130006900	1.0069441646969393
chr2	130006000	130007000	1.169692252361631
chr2	130006100	130007100	0.5819581099519717
chr2	130006200	130007200	0.6341472784376609
chr2	130006300	130007300	0.6084786066384661
chr2	130006400	130007400	1.2630255934038934
chr2	130006500	130007500	0.5785754594462412
chr2	130006600	130007600	0.5668580586206275
chr2	130006700	130007700	0.7182225427123392
chr2	130006800	130007800	1.152474902269324
chr2	130007700	130008700	-0.9125948043202182
chr2	130007800	130008800	-0.9376009776292844
chr2	130007900	130008900	-0.8414487363565164
chr2	130008000	130009000	-1.1446175248548338
chr2	130008100	130009100	-0.7895926059844206
chr2	130008200	130009200	-0.3477258154773985
chr2	130008300	130009300	-0.4428336998607697
chr2	130008400	130009400	-0.5841419382560821
chr2	130008500	130009500	-0.9533566530747376
chr2	130008600	130009600	-1.277722870161495
chr2	130008700	130009700	-1.263471082202578
chr2	130008800	130009800	-1.4416337388541252
chr2	130008900	130009900	-1.935592827964561
chr2	130009000	130010000	-2.1219893626884168
chr2	130009100	130010100	-2.3341560157186736
chr2	130009200	130010200	-3.1000733007048984
chr2	130009300	130010300	-3.36075946962448
chr2	130009400	130010400	-3.034789424698959
chr2	130009500	130010500	-2.119606969142239
chr2	130009600	130010600	-2.102568310536708
chr2	130009700	130010700	-2.695061037790969
chr2	130009800	130010800	-2.59436497550817
chr2	130009900	130010900	-2.6429469008090427
chr2	130010000	130011000	-1.620856522892358
chr2	130010100	130011100	-2.10061657970382
chr2	130010200	130011200	-1.3769169273651136
chr2	130010300	130011300	-1.2282754126263815
chr2	130010400	130011400	-0.6839731712805337
chr2	130010500	130011500	-1.437138860347935
chr2	130010600	130011600	-1.4580893503459122
chr2	130010700	130011700	-0.6821510032636933
chr2	130010800	130011800	-0.5001493451176422
chr2	130010900	130011900	0.19018811692272475
chr2	130011000	130012000	-0.8454277179921486
chr2	130011100	130012100	-0.6773159391744047
chr2	130011200	130012200	-2.2779604289160944
chr2	130011300	130012300	-2.407413661396792
chr2	130011400	130012400	-2.243405050300044
chr2	130011500	130012500	-2.6707850094633367
chr2	130011600	130012600	-2.308702760610273
chr2	130011700	130012700	-2.2742554923605574
chr2	130011800	130012800	-2.9478184973575496
chr2	130011900	130012900	-3.773102657484386
chr2	130012000	130013000	-3.7466225382844343
chr2	130012100	130013100	-3.1427972822335173
chr2	130012200	130013200	-2.1903167860528328
chr2	130012300	130013300	-2.1018202805001245
chr2	130012400	130013400	-2.7334113693718427
chr2	130012500	130013500	-1.895447830354124
chr2	130012600	130013600	-2.1827937883914363
chr2	130012700	130013700	-2.237079325585821
chr2	130012800	130013800	-1.1020917320318593
chr2	130012900	130013900	-0.2496469073414572
chr2	130013000	130014000	-0.7809790626390645
chr2	130013100	130014100	-2.4318726719243866
chr2	130013200	130014200	-3.3209862198167097
chr2	130013300	130014300	-3.160578954864567
chr2	130013400	130014400	-3.72375875634341
chr2	130013500	130014500	-3.927444779838933
chr2	130013600	130014600	-4.980510500645376
chr2	130013700	130014700	-5.098769644189755
chr2	130013800	130014800	-5.701218317153318
chr2	130013900	130014900	-5.2462701588505505
chr2	130014000	130015000	-4.700273043494602
chr2	130014100	130015100	-3.9939995579304712
chr2	130014200	130015200	-3.751544643277904
chr2	130014300	130015300	-4.0788961619303565
chr2	130014400	130015400	-3.723679931546772
chr2	130014500	130015500	-4.621857221995276
chr2	130014600	130015600	-4.15144100622683
chr2	130014700	130015700	-3.8708368599530214
chr2	130014800	130015800	-3.5822229673605728
chr2	130014900	130015900	-3.3969609664105422
chr2	130015000	130016000	-3.7550860221708215
chr2	130015100	130016100	-4.017778874335589
chr2	130015200	130016200	-3.726396276262432
chr2	130015300	130016300	-3.4254185757888016
chr2	130015400	130016400	-3.6278129467033695
chr2	130015500	130016500	-3.2381000546815737
chr2	130015600	130016600	-2.6661328384513814
chr2	130015700	130016700	-2.691075132512505
chr2	130015800	130016800	-2.51329739781074
chr2	130015900	130016900	-3.1116142392319284
chr2	130016000	130017000	-2.4875319141714063
chr2	130016100	130017100	-1.975349182400876
chr2	130016200	130017200	-1.85635804111858
chr2	130016300	130017300	-2.194600384491052
chr2	130016400	130017400	-2.0412898359259737
chr2	130018300	130019300	-4.755946776744193
chr2	130018400	130019400	-4.912544114143981
chr2	130018500	130019500	-5.106200630036692
chr2	130018600	130019600	-4.103121562328076
chr2	130018700	130019700	-4.002547002245178
chr2	130018800	130019800	-4.326728785124342
chr2	130018900	130019900	-4.6057705481287545
chr2	130019000	130020000	-5.2803686550399345
chr2	130019100	130020100	-4.370461266711346
chr2	130019200	130020200	-3.940604427298417
chr2	130019300	130020300	-3.6417838567863634
chr2	130019400	130020400	-3.7754402821929554
chr2	130019500	130020500	-3.4423052999655317
chr2	130019600	130020600	-3.529901771948928
chr2	130019700	130020700	-3.4657886715554684
chr2	130021500	130022500	-5.461290252593484
chr2	130022600	130023600	-3.6694647704087835
chr2	130022700	130023700	-3.683635083314086
chr2	130022800	130023800	-3.6514195858437204
chr2	130022900	130023900	-3.4637807615671936
chr2	130023000	130024000	-3.2917695822988575
chr2	130023100	130024100	-3.729006704395244
chr2	130023200	130024200	-3.543309603813593
chr2	130023300	130024300	-3.3448112381462685
chr2	130023400	130024400	-4.594770129881933
chr2	130023500	130024500	-3.8855322440121633
chr2	130023600	130024600	-3.632018214905039
chr2	130023700	130024700	-4.292667916284484
chr2	130023800	130024800	-5.032975065748816
chr2	130023900	130024900	-5.52335443140397
chr2	130024000	130025000	-5.731693487491402
chr2	130024100	130025100	-5.9343310516710455
chr2	130024200	130025200	-5.461879034391589
chr2	130024300	130025300	-5.437911088651032
chr2	130024400	130025400	-4.7117820048235055
chr2	130024500	130025500	-6.032547213701223
chr2	130024600	130025600	-7.017358049223223
chr2	130024700	130025700	-5.8388101718980145
chr2	130024800	130025800	-5.730320288154648
chr2	130024900	130025900	-5.178115604561238
chr2	130025500	130026500	-1.890017591666204
chr2	130025600	130026600	-1.4889499714230965
chr2	130025700	130026700	-2.3710404455571883
chr2	130025800	130026800	-3.123540478391679
chr2	130025900	130026900	-3.2890105369519373
chr2	130026000	130027000	-3.295833717328838
chr2	130026100	130027100	-3.32889318925791
chr2	130026200	130027200	-3.4628609603712284
chr2	130026300	130027300	-3.4602226817975734
chr2	130026400	130027400	-3.2811817614368244
chr2	130027000	130028000	-2.468705353388587
chr2	130027100	130028100	-2.6478269387499784
chr2	130027200	130028200	-3.101979870378419
chr2	130027300	130028300	-3.6274902822165873
chr2	130027400	130028400	-3.985921093768285
chr2	130027500	130028500	-4.6429770138589435
chr2	130027600	130028600	-5.860736825607983
chr2	130027700	130028700	-5.576961446452799
chr2	130027800	130028800	-5.659805929041044
chr2	130027900	130028900	-5.425218813649664
chr2	130028000	130029000	-5.990666189745167
chr2	130028100	130029100	-6.149949925880879
chr2	130028200	130029200	-5.935363842931794
chr2	130028300	130029300	-5.803976139829719
chr2	130028400	130029400	-5.8745452476181415
chr2	130028500	130029500	-5.168416239257966
chr2	130028600	130029600	-3.7444882186640074
chr2	130028700	130029700	-4.398733713821792
chr2	130028800	130029800	-4.09968716620984
chr2	130029500	130030500	-2.1091512519841324
chr2	130029600	130030600	-2.7002758250247174
chr2	130029700	130030700	-2.427742910596973
chr2	130029800	130030800	-2.5716287473050072
chr2	130029900	130030900	-2.330716758194122
chr2	130030000	130031000	-2.6789137132322502
chr2	130030100	130031100	-2.2425151079151657
chr2	130030200	130031200	-3.044135000774911
chr2	130030300	130031300	-3.76930527328057
chr2	130030400	130031400	-4.326819412327247
chr2	130030500	130031500	-5.159297643877502
chr2	130030600	130031600	-4.608386279772335
chr2	130030700	130031700	-4.828210648453628
chr2	130031800	130032800	-4.145718052741104
chr2	130031900	130032900	-4.556122839547216
chr2	130032000	130033000	-5.111110571000619
chr2	130032100	130033100	-4.094857909016013
chr2	130032200	130033200	-3.9146458090578236
chr2	130032300	130033300	-4.263872289350567
chr2	130032400	130033400	-4.9146647078055485
chr2	130032500	130033500	-4.897053413971442
chr2	130032600	130033600	-5.121252494488778
chr2	130032700	130033700	-5.0906237275464825
chr2	130032800	130033800	-4.5906724943989055
chr2	130032900	130033900	-4.630325724330193
chr2	130033000	130034000	-4.526699120395675
chr2	130033100	130034100	-5.003131899666966
chr2	130033200	130034200	-5.684511026679398
chr2	130033300	130034300	-4.9514758720909695
chr2	130033400	130034400	-4.289849895297362
chr2	130033500	130034500	-4.761840972901183
chr2	130033600	130034600	-5.506801919211805
chr2	130033700	130034700	-5.9576116096996925
chr2	130033800	130034800	-6.356699196721507
chr2	130033900	130034900	-5.442062449174434
chr2	130034000	130035000	-5.183048889094273
chr2	130034100	130035100	-4.853964786400447
chr2	130034200	130035200	-4.427495647929673
chr2	130034300	130035300	-5.008400806754349
chr2	130034400	130035400	-5.301853853567798
chr2	130034500	130035500	-4.01830250312837
chr2	130034600	130035600	-3.2048338213275875
chr2	130034700	130035700	-3.432964210938976
chr2	130034800	130035800	-3.5309413206673312
chr2	130034900	130035900	-4.3050216989460015
chr2	130035000	130036000	-4.881750599433865
chr2	130035100	130036100	-5.806568666047437
chr2	130035200	130036200	-5.9752397868488245
chr2	130035300	130036300	-5.840104633906604
chr2	130035400	130036400	-5.463717293520904
chr2	130035500	130036500	-5.615795178834173
chr2	130035600	130036600	-5.969277376275152
chr2	130039800	130040800	-2.356500271434069
chr2	130039900	130040900	-3.884916340922128
chr2	130040000	130041000	-3.929169104409063
chr2	130040100	130041100	-3.8581296029228636
chr2	130040200	130041200	-3.8404527070564463
chr2	130040300	130041300	-3.877306719854475
chr2	130040400	130041400	-4.047802538672554
chr2	130040500	130041500	-5.764284725730064
chr2	130040600	130041600	-5.9155965866709765
chr2	130053200	130054200	-4.524509278457988
chr2	130115000	130116000	-3.0887933145231656
chr2	130115100	130116100	-3.1242637075957336
chr2	130115200	130116200	-3.024389554190558
chr2	130115300	130116300	-2.684563240066495
chr2	130115400	130116400	-2.7176294899075253
chr2	130116900	130117900	-2.9860337692823773
chr2	130117000	130118000	-2.739316965432775
chr2	130117100	130118100	-2.5900342313544225
chr2	130117200	130118200	-2.553112529829891
chr2	130117300	130118300	-2.4604127290543065
chr2	130117400	130118400	-2.401891984871746
chr2	130131300	130132300	-4.065711095907679
chr2	130131400	130132400	-4.391985561304433
chr2	130131500	130132500	-3.841874882463886
chr2	130131600	130132600	-3.7421142182324174
chr2	130131700	130132700	-3.5059616811516943
chr2	130131800	130132800	-3.760715056473523
chr2	130131900	130132900	-3.630419190586868
chr2	130132000	130133000	-3.2501895928687827
chr2	130132100	130133100	-2.675082164027488
chr2	130132200	130133200	-2.057483956415571
chr2	130132300	130133300	-1.4959400824937652
chr2	130132400	130133400	-0.790835603901415
chr2	130134000	130135000	-1.0061111168642747
chr2	130134100	130135100	-0.7548632182640158
chr2	130134200	130135200	-1.0910972400241612
chr2	130134300	130135300	-1.0037706480916997
chr2	130134400	130135400	-0.3947319916815669
chr2	130134500	130135500	0.17908339071786578
chr2	130134600	130135600	-0.27179435493691445
chr2	130134700	130135700	-0.3798444274772447
chr2	130134800	130135800	0.43103720033886905
chr2	130134900	130135900	0.08886553896345765
chr2	130135000	130136000	0.3707534118110558
chr2	130135100	130136100	0.27042368302505804
chr2	130136000	130137000	0.7863220032373797
chr2	130136100	130137100	1.0673755135850556
chr2	130136200	130137200	1.0622150463233515
chr2	130136300	130137300	1.0789003395016843
chr2	130136400	130137400	0.945392556877821
chr2	130136500	130137500	0.5131659599036048
chr2	130136600	130137600	0.5002061817795784
chr2	130136700	130137700	0.5467996341803946
chr2	130136800	130137800	0.7238543303778497
chr2	130136900	130137900	0.7196657099971613
chr2	130137000	130138000	0.34920985369546237
chr2	130139100	130140100	0.18834715230820875
chr2	130139200	130140200	0.753824224580646
chr2	130139300	130140300	1.4036689297840717
chr2	130139400	130140400	2.2416762802730776
chr2	130139500	130140500	3.44104982409002
chr2	130139600	130140600	3.037444348266156
chr2	130139700	130140700	2.7122333270577315
chr2	130139800	130140800	2.3719279664282693
chr2	130141400	130142400	1.5379050685474989
chr2	130141500	130142500	2.2337389890939896
chr2	130141600	130142600	2.953408475780776
chr2	130141700	130142700	3.189763727175513
chr2	130141800	130142800	2.924035389508066
chr2	130141900	130142900	2.1572169245555566
chr2	130142000	130143000	2.1937057717910906
chr2	130142100	130143100	1.391252368958213
chr2	130143400	130144400	-3.2743093884847534
chr2	130143500	130144500	-2.756265539818162
chr2	130143600	130144600	-2.5440620242974488
chr2	130143700	130144700	-2.0476808542564324
chr2	130143800	130144800	-1.8872432124601144
chr2	130143900	130144900	-1.9169715807876504
chr2	130144000	130145000	-1.8356154069626305
chr2	130144100	130145100	-2.9248208693534075
chr2	130144200	130145200	-2.55091093826242
chr2	130144300	130145300	-1.7558411584124145
chr2	130144400	130145400	-1.3273079055363912
chr2	130144500	130145500	-1.7776160900094966
chr2	130144600	130145600	-2.043223703755145
chr2	130144700	130145700	-2.5946863383046934
chr2	130144800	130145800	-2.8910662489950374
chr2	130146900	130147900	-0.22247165284319886
chr2	130147000	130148000	-0.17876385699103217
chr2	130147300	130148300	-0.19684377490800686
chr2	130147400	130148400	-0.2576091694567496
chr2	130147500	130148500	-0.06681846378071056
chr2	130147600	130148600	-0.23678970629286514
chr2	130147700	130148700	-0.6415261399432863
chr2	130147800	130148800	-1.40085720371904
chr2	130147900	130148900	-1.6034331524807923
chr2	130148000	130149000	-1.202146625893208
chr2	130148100	130149100	-1.9212819934074736
chr2	130148200	130149200	-1.6557316700866036
chr2	130148300	130149300	-1.4465438380304425
chr2	130148400	130149400	-1.5311371334702049
chr2	130148500	130149500	-1.6188827339592415
chr2	130148600	130149600	-2.0918724218182576
chr2	130148700	130149700	-2.5004143253573923
chr2	130148800	130149800	-2.4990626615283045
chr2	130148900	130149900	-2.6095396463784675
chr2	130149000	130150000	-2.5331448467956665
chr2	130149100	130150100	-2.868493539981179
chr2	130149200	130150200	-2.9461720126148867
chr2	130149300	130150300	-2.2703580274192428
chr2	130149400	130150400	-1.9324082030742225
chr2	130149500	130150500	-1.5781363814111369
chr2	130149600	130150600	-1.4006616032072885
chr2	130149700	130150700	-0.8557832447983784
chr2	130149800	130150800	-0.9390728313428084
chr2	130149900	130150900	-0.2612659646285913
chr2	130150000	130151000	0.08210054290871505
chr2	130150100	130151100	0.5627917087674114
chr2	130150200	130151200	0.8452212355123306
chr2	130150300	130151300	-0.19782537698770364
chr2	130150400	130151400	-0.009190799685734236
chr2	130150500	130151500	-0.2339123854134045
chr2	130150600	130151600	0.3450379148383496
chr2	130150700	130151700	0.3475250035706301
chr2	130154900	130155900	1.088852907849869
chr2	130155000	130156000	1.0683517943190455
chr2	130155100	130156100	1.3380778501468569
chr2	130155200	130156200	1.2019921356168128
chr2	130155300	130156300	1.3038763823153303
chr2	130155400	130156400	1.2250321947367575
chr2	130155500	130156500	1.1618186086275148
chr2	130156400	130157400	2.7088642668440985
chr2	130156500	130157500	3.1900904935569208
chr2	130156600	130157600	3.892609681082004
chr2	130156700	130157700	3.9744775015994263
chr2	130156800	130157800	4.012336964377418
chr2	130156900	130157900	4.269168797651624
chr2	130157000	130158000	3.7005617126535353
chr2	130157100	130158100	3.3860388238159365
chr2	130157200	130158200	2.6898753442851318
chr2	130157300	130158300	2.4223708146759004
chr2	130157400	130158400	1.7745858259938587
chr2	130157500	130158500	1.4436585802152957
chr2	130157600	130158600	0.6449535479914174
chr2	130157700	130158700	0.4420401245506259
chr2	130157800	130158800	0.242909296260728
chr2	130157900	130158900	0.21292395443312828
chr2	130158000	130159000	0.9364751830472926
chr2	130158100	130159100	0.9450079999985912
chr2	130158200	130159200	1.3992293974305317
chr2	130158300	130159300	1.338507215117364
chr2	130158400	130159400	1.4493430822685878
chr2	130158500	130159500	1.1282186049994891
chr2	130158600	130159600	0.9458337184432494
chr2	130158700	130159700	0.9173707119067339
chr2	130158800	130159800	0.9059116649286392
chr2	130158900	130159900	0.9013796721572912
chr2	130159000	130160000	0.8026105929144638
chr2	130159100	130160100	0.9432982015320528
chr2	130159200	130160200	1.1357399035050966
chr2	130159300	130160300	1.457874384644826
chr2	130159400	130160400	1.1347758771801182
chr2	130159500	130160500	1.3368876254054678
chr2	130159600	130160600	1.6425602604644756
chr2	130159700	130160700	1.9571514774274548
chr2	130159800	130160800	2.359367269550303
chr2	130159900	130160900	2.1350161139908703
chr2	130160000	130161000	2.647599807084711
chr2	130160100	130161100	2.7057580366105896
chr2	130160200	130161200	2.911010103899973
chr2	130160300	130161300	2.2440520460514426
chr2	130160400	130161400	1.8294562095618083
chr2	130160500	130161500	2.309861352725203
chr2	130160600	130161600	2.9735376984101896
chr2	130160700	130161700	2.6397037730604618
chr2	130160800	130161800	1.9547768022535192
chr2	130160900	130161900	1.7189446279800933
chr2	130161000	130162000	1.003841048985471
chr2	130161100	130162100	0.9204386803959
chr2	130161200	130162200	0.07944017978911733
chr2	130161300	130162300	0.7348777980129751
chr2	130162600	130163600	2.1814366363442894
chr2	130162700	130163700	2.0128773442340755
chr2	130162800	130163800	2.56646721721554
chr2	130162900	130163900	2.7018859722055284
chr2	130163000	130164000	2.2783772820372916
chr2	130163100	130164100	2.9005263287331133
chr2	130163200	130164200	2.8563388580340074
chr2	130163300	130164300	2.4162752506836602
chr2	130163400	130164400	1.2774180238508777
chr2	130163500	130164500	1.0462287291255188
chr2	130163600	130164600	1.4136777044167659
chr2	130163700	130164700	0.9786199386023244
chr2	130163800	130164800	-0.018987166509472558
chr2	130163900	130164900	-0.7343302633457169
chr2	130164000	130165000	-0.37293756955394614
chr2	130164100	130165100	-1.0361865658039675
chr2	130165200	130166200	-0.5091459613123874
chr2	130165300	130166300	-0.5594359187381365
chr2	130165500	130166500	-0.5511167869342745
chr2	130166400	130167400	-0.6087778506436048
chr2	130166500	130167500	0.12453901940846596
chr2	130166600	130167600	0.1079280862959394
chr2	130166700	130167700	0.5152969686363887
chr2	130166800	130167800	0.7800224490555707
chr2	130166900	130167900	0.8083759766971647
chr2	130167000	130168000	0.6888179046944323
chr2	130167100	130168100	0.3930795436769638
chr2	130167200	130168200	0.8244555906040796
chr2	130167300	130168300	1.5575730751357113
chr2	130167400	130168400	1.6925265251033237
chr2	130167500	130168500	1.0581514495654722
chr2	130167600	130168600	0.7201141980612732
chr2	130167700	130168700	-0.01576726957968081
chr2	130168800	130169800	-0.9014531800610512
chr2	130168900	130169900	-0.9006277677803253
chr2	130169000	130170000	-0.37108716839320977
chr2	130169100	130170100	-0.22025141343106985
chr2	130171200	130172200	-0.35454000410031056
chr2	130171300	130172300	-0.3810762083874141
chr2	130171400	130172400	-0.2940511306255041
chr2	130171500	130172500	-0.3786694154264413
chr2	130171600	130172600	-0.3971225692699041
chr2	130171700	130172700	0.1435194066905188
chr2	130171800	130172800	0.03808672933595999
chr2	130171900	130172900	0.8278782972434993
chr2	130172000	130173000	0.7937780954768848
chr2	130172100	130173100	0.9990958189194268
chr2	130172200	130173200	1.5581883388811473
chr2	130172300	130173300	2.167070296002993
chr2	130172400	130173400	2.680688129780971
chr2	130172500	130173500	2.2826374369817777
chr2	130172600	130173600	3.04183119720525
chr2	130172700	130173700	2.880991740871147
chr2	130172800	130173800	3.3693131814365853
chr2	130172900	130173900	2.742458669404478
chr2	130173000	130174000	2.948264107972393
chr2	130173100	130174100	2.9518078751499632
chr2	130173200	130174200	2.596639944875589
chr2	130173300	130174300	1.9390325079108088
chr2	130173400	130174400	1.255944293884069
chr2	130173500	130174500	1.7471799352017343
chr2	130173600	130174600	0.947109227724462
chr2	130173700	130174700	0.7415827057103921
chr2	130173800	130174800	0.11242041553496054
chr2	130173900	130174900	0.038752309713540704
chr2	130174000	130175000	-0.02634004207892018
chr2	130174100	130175100	-0.468110082430406
chr2	130174200	130175200	-0.2336142620392433
chr2	130174300	130175300	-0.3956860193589473
chr2	130174400	130175400	-0.4584105808218998
chr2	130174500	130175500	-0.7082831955184521
chr2	130174600	130175600	-1.3547798842587842
chr2	130174700	130175700	-1.6108106817189871
chr2	130174800	130175800	-1.3255361792480638
chr2	130174900	130175900	-1.4284234012117358
chr2	130175000	130176000	-1.1643923634219635
chr2	130175100	130176100	-0.8052967101315256
chr2	130175200	130176200	-1.23639345381146
chr2	130175300	130176300	-0.9061803140322501
chr2	130175400	130176400	-1.3134807229025995
chr2	130175500	130176500	-1.230376091968626
chr2	130175600	130176600	-0.6740974758089211
chr2	130175700	130176700	-0.9946669709823583
chr2	130175800	130176800	-1.1363275195045326
chr2	130175900	130176900	-0.9376789249292758
chr2	130176000	130177000	-1.1943071182038836
chr2	130176100	130177100	-1.0356210707590938
chr2	130176200	130177200	-0.9946959658961924
chr2	130176300	130177300	-1.0966027905812528
chr2	130176400	130177400	-0.16676163224178026
chr2	130176500	130177500	-0.5619389596078553
chr2	130176600	130177600	-0.9496603247834641
chr2	130176800	130177800	-0.7147364719951638
chr2	130176900	130177900	-1.2221181199815638
chr2	130177000	130178000	-0.9613086453846834
chr2	130177100	130178100	-0.8978017456625791
chr2	130177200	130178200	-0.7077320469308094
chr2	130177300	130178300	-0.3846486050917791
chr2	130177400	130178400	-0.8630619600238782
chr2	130177500	130178500	-0.8829051156361779
chr2	130177600	130178600	-0.17958734289790532
chr2	130177700	130178700	-0.0673220125165835
chr2	130177800	130178800	-0.012648076697512221
chr2	130177900	130178900	0.2348054785973203
chr2	130178000	130179000	0.5310533040095345
chr2	130178100	130179100	0.16605886440602566
chr2	130184000	130185000	-1.5465116500578202
chr2	130184100	130185100	-1.138316185598636
chr2	130184200	130185200	-1.256861519817876
chr2	130184300	130185300	-1.2034762887867665
chr2	130184400	130185400	-1.1401286430497657
chr2	130185700	130186700	-2.9310484120131
chr2	130185800	130186800	-3.2987622209181566
chr2	130185900	130186900	-3.4031208943804443
chr2	130186000	130187000	-3.246229772293762
chr2	130186100	130187100	-2.8671438476305453
chr2	130186200	130187200	-2.8686488146720333
chr2	130186300	130187300	-2.518119722211343
chr2	130186400	130187400	-1.6918782309331202
chr2	130186500	130187500	-1.3342502465793369
chr2	130186600	130187600	-1.5852955513340137
chr2	130186700	130187700	-1.5357208423442663
chr2	130186800	130187800	-1.241786730403392
chr2	130186900	130187900	-0.8971688177587809
chr2	130187000	130188000	-0.902480952602607
chr2	130187100	130188100	-0.6855101216816415
chr2	130187200	130188200	-0.6988696986467323
chr2	130187300	130188300	0.13401730809066906
chr2	130187400	130188400	0.3541793970599724
chr2	130187500	130188500	0.5408714178480432
chr2	130187600	130188600	0.5301938038025175
chr2	130187700	130188700	0.6042065787702962
chr2	130187800	130188800	0.5844992435019102
chr2	130187900	130188900	-0.06330808287472121
chr2	130188000	130189000	0.5040777397420177
chr2	130188100	130189100	0.5708597817912002
chr2	130188200	130189200	1.013251808732213
chr2	130188300	130189300	0.7552227342567944
chr2	130188400	130189400	0.4182368472123225
chr2	130188500	130189500	0.3304953336138707
chr2	130188600	130189600	0.2846596626726445
chr2	130188700	130189700	0.5171602215560435
chr2	130188800	130189800	0.2963993425745949
chr2	130188900	130189900	0.7209411105121638
chr2	130189000	130190000	0.4011591171952873
chr2	130190200	130191200	-2.39602417571162
chr2	130190300	130191300	-1.6605115332614526
chr2	130190400	130191400	-1.2162587061299577
chr2	130190500	130191500	-1.3525149886962329
chr2	130190800	130191800	-0.5387565623911389
chr2	130190900	130191900	-0.13812847288799088
chr2	130191000	130192000	0.8255230243914572
chr2	130191100	130192100	0.9594581002300636
chr2	130191200	130192200	1.2568290416521999
chr2	130191300	130192300	1.5188260197988928
chr2	130191400	130192400	1.4990145367157526
chr2	130191500	130192500	1.7469264800374738
chr2	130191600	130192600	2.2214104995709363
chr2	130191700	130192700	1.575590659499131
chr2	130191800	130192800	1.922127835969467
chr2	130191900	130192900	1.6899284341100664
chr2	130192000	130193000	1.5430564429236833
chr2	130192100	130193100	1.6471840911950588
chr2	130192200	130193200	1.4959688965661817
chr2	130192300	130193300	0.955630175225016
chr2	130192400	130193400	1.0533119071386134
chr2	130193600	130194600	1.4535227332781795
chr2	130193700	130194700	1.225526491740198
chr2	130193800	130194800	-0.17153362932156574
chr2	130193900	130194900	-0.9911871051421952
chr2	130194000	130195000	-0.8947952658426336
chr2	130194100	130195100	-0.9537560283149008
chr2	130194200	130195200	-0.5387383063332827
chr2	130194300	130195300	-0.660488366487462
chr2	130194400	130195400	-0.8907528581388462
chr2	130194500	130195500	-1.1393743220992532
chr2	130194600	130195600	-1.0448724927758142
chr2	130195800	130196800	1.3421721256400072
chr2	130195900	130196900	1.067485594267984
chr2	130196000	130197000	1.440560659718728
chr2	130196100	130197100	1.7593107743349472
chr2	130196200	130197200	1.8057940770402967
chr2	130196300	130197300	1.7996857267589017
chr2	130201100	130202100	1.1125045636898396
chr2	130201200	130202200	1.056894787251204
chr2	130201300	130202300	0.6548595923186108
chr2	130201400	130202400	0.7784992641569229
chr2	130204700	130205700	0.939631006285614
chr2	130205300	130206300	-0.6697885008736877
chr2	130205400	130206400	0.3729147056005655
chr2	130205500	130206500	-0.25141761067963003
chr2	130205600	130206600	-0.6852098515679379
chr2	130205700	130206700	-0.6761527425124987
chr2	130205800	130206800	-0.3810678084361839
chr2	130205900	130206900	-0.29176067988958865
chr2	130206000	130207000	-0.28977158548552073
chr2	130206100	130207100	-0.7792328894918555
chr2	130206200	130207200	-0.18899177118967145
chr2	130206300	130207300	0.4721169230470894
chr2	130206400	130207400	-0.6143965068763737
chr2	130206500	130207500	-0.13802537701806386
chr2	130206600	130207600	0.5936708568428006
chr2	130206700	130207700	0.6260349170467323
chr2	130208600	130209600	0.13043041118932458
chr2	130208700	130209700	0.7501202152688682
chr2	130208800	130209800	0.8464565512118519
chr2	130208900	130209900	0.8344580073603018
chr2	130209000	130210000	0.47180477189068754
chr2	130209100	130210100	0.8296078024661584
chr2	130209200	130210200	1.5657536718022131
chr2	130209300	130210300	1.4013677486013336
chr2	130209400	130210400	0.9054687645624052
chr2	130209500	130210500	1.1447627604850692
chr2	130209600	130210600	0.6794431541369348
chr2	130209700	130210700	0.4347463782379056
chr2	130209800	130210800	0.4387274016779002
chr2	130209900	130210900	0.5747516887930535
chr2	130214100	130215100	-0.2826593613760325
chr2	130214200	130215200	-0.4603226131782608
chr2	130214300	130215300	0.14288071888826814
chr2	130214400	130215400	0.12546623624743836
chr2	130214500	130215500	0.051172820902698216
chr2	130214600	130215600	0.0756497975591764
chr2	130214700	130215700	0.1107878220330637
chr2	130214800	130215800	-0.17482919066530506
chr2	130216100	130217100	-0.4677044163600957
chr2	130216200	130217200	-0.02775604731610806
chr2	130216300	130217300	0.12266315243513473
chr2	130216400	130217400	0.2286901623570835
chr2	130219400	130220400	-1.66474527143868
chr2	130219500	130220500	-1.6801406946185713
chr2	130219600	130220600	-1.7506521907674315
chr2	130219700	130220700	-1.9739683170682643
chr2	130219800	130220800	-0.636753798274695
chr2	130219900	130220900	0.19255962484928915
chr2	130220000	130221000	0.8743040566775887
chr2	130221200	130222200	0.1532717570799449
chr2	130221300	130222300	-0.03737829781734756
chr2	130221400	130222400	-0.4569272121043658
chr2	130221500	130222500	0.4235924344427152
chr2	130221600	130222600	-1.0442395410087142
chr2	130221700	130222700	-0.599432238671533
chr2	130221800	130222800	-0.2873176976182457
chr2	130221900	130222900	-0.2316573074168576
chr2	130222000	130223000	-0.194747797188297
chr2	130222100	130223100	0.2298344544154964
chr2	130222200	130223200	0.9315996180802416
chr2	130223900	130224900	-0.5683546407318733
chr2	130224500	130225500	-0.6357080080980912
chr2	130224600	130225600	-0.4429887307005632
chr2	130226100	130227100	0.8054924271548484
chr2	130226200	130227200	0.8057866998015213
chr2	130226300	130227300	0.5392364994633906
chr2	130226400	130227400	0.8579048465965851
chr2	130226500	130227500	0.9192067820675132
chr2	130226600	130227600	0.9297796095056516
chr2	130226700	130227700	0.8836774769212934
chr2	130226800	130227800	0.4084133156165056
chr2	130226900	130227900	-0.08787964159307833
chr2	130227000	130228000	0.4358083941801187
chr2	130230000	130231000	-1.3889656871264553
chr2	130230100	130231100	-1.0876541196339222
chr2	130230200	130231200	-0.19595256094677813
chr2	130230300	130231300	0.13227788481304084
chr2	130230400	130231400	0.4751326300165948
chr2	130230500	130231500	0.6234697391192654
chr2	130230600	130231600	0.9877324358375128
chr2	130230700	130231700	0.9644314236030128
chr2	130230800	130231800	0.9079779030651528
chr2	130230900	130231900	1.6739755628572779
chr2	130231000	130232000	2.3928907674175117
chr2	130232100	130233100	1.3694373371665651
chr2	130232200	130233200	2.182960876303256
chr2	130232300	130233300	0.9801528094207356
chr2	130232400	130233400	0.927960959440391
chr2	130232500	130233500	1.278586671484625
chr2	130232600	130233600	1.7008085853973316
chr2	130232700	130233700	1.7492042689626115
chr2	130232800	130233800	0.9309737294809284
chr2	130232900	130233900	0.27622394101545383
chr2	130233000	130234000	-0.4515276152916608
chr2	130233100	130234100	-0.5185829361590734
chr2	130233200	130234200	-0.34894084537777115
chr2	130233300	130234300	0.8761256901479677
chr2	130233400	130234400	1.1676492937066083
chr2	130233500	130234500	0.8262980582614264
chr2	130233600	130234600	0.1388458856690901
chr2	130233700	130234700	-0.13103296873009052
chr2	130233800	130234800	0.4837159263238138
chr2	130233900	130234900	0.8266486475003195
chr2	130234000	130235000	0.9665266244010831
chr2	130234100	130235100	1.4062404508828268
chr2	130236600	130237600	0.014158233823443098
chr2	130236700	130237700	-0.08957365183331267
chr2	130236800	130237800	-0.2250590470711903
chr2	130236900	130237900	-0.19586241488305145
chr2	130238900	130239900	-1.1138870063489077
chr2	130239000	130240000	-1.2248962031614499
chr2	130239100	130240100	-0.6830526501820863
chr2	130239200	130240200	-0.46329895903895
chr2	130239300	130240300	0.3120534910662735
chr2	130239400	130240400	0.1773525256998003
chr2	130239500	130240500	0.19074576701639834
chr2	130239600	130240600	0.4347435242258435
chr2	130239700	130240700	0.35934829871283264
chr2	130239800	130240800	0.7422915572295543
chr2	130239900	130240900	0.5080772462455264
chr2	130240000	130241000	0.8627156253280802
chr2	130240100	130241100	0.7495402201659398
chr2	130240200	130241200	0.3694875167413425
chr2	130240300	130241300	-0.10119542794552518
chr2	130240400	130241400	-0.3023260776273423
chr2	130240500	130241500	-0.9851243302572292
chr2	130240600	130241600	-0.976019430466446
chr2	130240700	130241700	-0.7080853436174881
chr2	130240800	130241800	-0.6602502474979295
chr2	130240900	130241900	-0.4946155474704646
chr2	130241000	130242000	-0.33710528361899916
chr2	130241100	130242100	-0.4212050238801599
chr2	130241200	130242200	-0.5955102866754438
chr2	130241300	130242300	-0.7729486751932876
chr2	130241400	130242400	-0.6619295681762218
chr2	130241500	130242500	-0.3789318124349093
chr2	130241600	130242600	-0.3940989788078841
chr2	130241700	130242700	-0.7279987456858031
chr2	130241800	130242800	-0.5726282704634268
chr2	130241900	130242900	0.2411747852264058
chr2	130242000	130243000	-0.283170283855473
chr2	130242100	130243100	-1.0119372484324622
chr2	130242200	130243200	0.07650874267716401
chr2	130242300	130243300	-0.319560664239338
chr2	130242400	130243400	0.10111676668329243
chr2	130242500	130243500	0.3055885891918461
chr2	130242600	130243600	-0.017686982595161115
chr2	130242700	130243700	1.005776672162174
chr2	130242800	130243800	1.3548722492710432
chr2	130242900	130243900	0.8184098538216427
chr2	130243000	130244000	0.9883323853307912
chr2	130243100	130244100	1.3450128739737393
chr2	130243200	130244200	1.1054248779886675
chr2	130243300	130244300	1.8773856698385347
chr2	130243600	130244600	1.6260092719873804
chr2	130243700	130244700	0.7882556710330237
chr2	130243800	130244800	-0.2240892039496018
chr2	130243900	130244900	-0.6945743828821891
chr2	130244000	130245000	-0.09394647386425949
chr2	130244100	130245100	0.16751302777063534
chr2	130244200	130245200	-0.9112205147821354
chr2	130244300	130245300	-1.8323660955529508
chr2	130244400	130245400	-2.0621377971684725
chr2	130244500	130245500	-2.260669528237996
chr2	130244600	130245600	-1.7854943387393345
chr2	130244700	130245700	-1.9990949651120784
chr2	130244800	130245800	-1.090167594657414
chr2	130244900	130245900	-0.03068866433243058
chr2	130245000	130246000	-1.0507188295280647
chr2	130245100	130246100	-1.71673112951381
chr2	130245200	130246200	-1.4209056966650466
chr2	130245300	130246300	-1.1054313054123843
chr2	130245400	130246400	-1.3421574162059895
chr2	130245500	130246500	-1.1929208953363737
chr2	130245600	130246600	-0.8316222708074918
chr2	130245700	130246700	-0.6649396731744203
chr2	130245800	130246800	-1.096590494452962
chr2	130245900	130246900	-1.6212914617188212
chr2	130246000	130247000	-1.5287602214248575
chr2	130249100	130250100	0.6005619957369089
chr2	130249200	130250200	0.5621587548941811
chr2	130249300	130250300	0.6785603289878621
chr2	130249400	130250400	0.38739469344524535
chr2	130249500	130250500	0.5949149261890788
chr2	130249600	130250600	1.0202902480427447
chr2	130249700	130250700	0.995905986354428
chr2	130249800	130250800	0.6189826717260899
chr2	130249900	130250900	0.3711926406292213
chr2	130250000	130251000	-0.0016246789997317167
chr2	130250100	130251100	0.4958046950790312
chr2	130250200	130251200	0.6292059177655513
chr2	130250300	130251300	0.5653566150059136
chr2	130250400	130251400	1.0505294334782629
chr2	130251600	130252600	0.9454837510478924
chr2	130251700	130252700	0.6551803644892941
chr2	130251800	130252800	0.5260890174180922
chr2	130251900	130252900	0.753216280879633
chr2	130252000	130253000	0.9114258226225991
chr2	130252100	130253100	1.0463563574599082
chr2	130252200	130253200	0.8216642035109781
chr2	130252300	130253300	0.9548194512610172
chr2	130252400	130253400	0.6732339067381964
chr2	130252500	130253500	0.17550170948261287
chr2	130252600	130253600	-0.2543151140610344
chr2	130252700	130253700	-0.4918018618871217
chr2	130252800	130253800	0.16508770367154346
chr2	130252900	130253900	0.37965520222927424
chr2	130253000	130254000	0.2397029159134766
chr2	130253100	130254100	-0.11599624142794215
chr2	130253200	130254200	-0.5122364412571554
chr2	130253300	130254300	-0.6301701481129965
chr2	130253400	130254400	-0.7614794417356802
chr2	130253500	130254500	-0.7451290051825606
chr2	130254700	130255700	1.2511851376848393
chr2	130254800	130255800	1.6770139846349918
chr2	130254900	130255900	1.77592129194552
chr2	130255000	130256000	1.5220957126729728
chr2	130255100	130256100	1.5948866367535453
chr2	130255200	130256200	2.040015517813444
chr2	130255300	130256300	1.9228277718266624
chr2	130255400	130256400	2.131630353495212
chr2	130255500	130256500	2.1033378365267112
chr2	130255600	130256600	2.0469243325141573
chr2	130255700	130256700	1.8851241600729127
chr2	130255800	130256800	1.8722795196390831
chr2	130255900	130256900	1.6821385669958844
chr2	130256000	130257000	1.4410619010193262
chr2	130256100	130257100	1.6922310212276563
chr2	130256200	130257200	1.3021666756705248
chr2	130256300	130257300	1.0706564169614163
chr2	130256400	130257400	0.8781415025256148
chr2	130256500	130257500	0.6373738224284232
chr2	130256600	130257600	0.18983880945024093
chr2	130256700	130257700	0.18716927312127987
chr2	130256800	130257800	0.41526469238247576
chr2	130256900	130257900	-0.07737310522302103
chr2	130257000	130258000	0.4378231577354129
chr2	130257100	130258100	-0.06264191808030731
chr2	130257200	130258200	-0.2799058820776377
chr2	130257300	130258300	0.237065521742384
chr2	130257400	130258400	0.12386011665120562
chr2	130257500	130258500	0.05128255915207364
chr2	130257600	130258600	0.6482196657553043
chr2	130257700	130258700	0.8272452645602603
chr2	130257800	130258800	0.34372084528068625
chr2	130257900	130258900	1.137201438846026
chr2	130258000	130259000	0.6855498664488465
chr2	130258100	130259100	1.3110288188244958
chr2	130258200	130259200	2.016765076475809
chr2	130258300	130259300	2.1696939397688704
chr2	130258400	130259400	2.6487458837589126
chr2	130258500	130259500	3.2523956452983267
chr2	130258600	130259600	3.1032461627767884
chr2	130258700	130259700	2.956594886033197
chr2	130258800	130259800	2.9496889362723033
chr2	130258900	130259900	2.787360938664816
chr2	130259000	130260000	3.078165814809039
chr2	130259100	130260100	2.268752538342441
chr2	130259200	130260200	1.4765362744651898
chr2	130259300	130260300	1.4247875315701308
chr2	130259400	130260400	1.5876650471153348
chr2	130259500	130260500	1.35844748154973
chr2	130259600	130260600	1.1461436301752317
chr2	130259700	130260700	1.4368937536443305
chr2	130259800	130260800	1.9584272333371269
chr2	130259900	130260900	1.8156490293702885
chr2	130260000	130261000	1.9506305427116621
chr2	130260100	130261100	2.1192843168024083
chr2	130260200	130261200	2.8274500764199844
chr2	130260300	130261300	2.5000738977730768
chr2	130260400	130261400	1.8496295110514391
chr2	130260500	130261500	1.4880118720808289
chr2	130260600	130261600	1.5443796601766715
chr2	130260700	130261700	1.3716605731219724
chr2	130260800	130261800	0.9691722256951673
chr2	130260900	130261900	1.0388740428161585
chr2	130261000	130262000	1.2853409072901345
chr2	130261100	130262100	1.4127853457843162
chr2	130261200	130262200	1.1397673774713912
chr2	130261300	130262300	1.4506871273653403
chr2	130261400	130262400	1.740265771301635
chr2	130261500	130262500	1.7682498764519656
chr2	130261600	130262600	1.8860692368947325
chr2	130261700	130262700	1.4079779335486804
chr2	130261800	130262800	1.1413342950994136
chr2	130261900	130262900	1.098489834956633
chr2	130262000	130263000	0.6863759109066486
chr2	130262100	130263100	0.7912488873757816
chr2	130262200	130263200	0.7079054917624212
chr2	130262300	130263300	0.6318992647738699
chr2	130262400	130263400	0.570773351970977
chr2	130262500	130263500	0.5795241835416096
chr2	130262600	130263600	0.4674574788719485
chr2	130262700	130263700	0.8241694196579666
chr2	130262800	130263800	0.7918370096562868
chr2	130262900	130263900	1.272831429024073
chr2	130263000	130264000	1.9168957182374922
chr2	130263100	130264100	2.254872608715655
chr2	130263200	130264200	2.407519307101225
chr2	130263300	130264300	2.799537714945976
chr2	130263400	130264400	3.13351105064524
chr2	130263500	130264500	3.066472742649017
chr2	130263600	130264600	3.346177774034286
chr2	130263700	130264700	3.4008341763971983
chr2	130263800	130264800	3.6870035848045593
chr2	130263900	130264900	3.2184995450177007
chr2	130264000	130265000	3.0191728540896
chr2	130264100	130265100	2.6400710502541944
chr2	130264200	130265200	2.60688597245063
chr2	130264300	130265300	2.26814056860074
chr2	130265200	130266200	1.9450006024113056
chr2	130265300	130266300	2.3118401255772443
chr2	130265400	130266400	2.6236631165993254
chr2	130265500	130266500	2.774158469813165
chr2	130265600	130266600	2.650280549813288
chr2	130265700	130266700	2.687123848892313
chr2	130265800	130266800	2.6769646016560507
chr2	130265900	130266900	3.0007308784920808
chr2	130266000	130267000	2.643375561964534
chr2	130266100	130267100	2.563605739249544
chr2	130266200	130267200	2.414968167078056
chr2	130266300	130267300	1.6800546337945783
chr2	130266400	130267400	1.7465289155894068
chr2	130266500	130267500	1.5944109594590092
chr2	130266600	130267600	1.99738420908834
chr2	130266700	130267700	1.740976133893012
chr2	130266800	130267800	1.2177607185221215
chr2	130266900	130267900	0.8982443569765273
chr2	130267000	130268000	0.5346162724738839
chr2	130267100	130268100	0.498927849547973
chr2	130267200	130268200	0.25626005669474106
chr2	130267300	130268300	0.3532122938325647
chr2	130267400	130268400	-0.07811869876960861
chr2	130267500	130268500	-0.08145502682955345
chr2	130267600	130268600	-0.5923078619285512
chr2	130269100	130270100	-2.1131591267793817
chr2	130269200	130270200	-1.6720089985105986
chr2	130269300	130270300	-0.986694949896392
chr2	130269400	130270400	-0.8118393817283734
chr2	130269500	130270500	-0.8134818205143595
chr2	130269600	130270600	-0.6842012373345933
chr2	130269700	130270700	-0.20112293891814198
chr2	130269800	130270800	0.6688797306089002
chr2	130269900	130270900	1.0675822538891808
chr2	130270000	130271000	1.1462273575728337
chr2	130270100	130271100	1.278656473840931
chr2	130270200	130271200	0.9908106198630068
chr2	130270300	130271300	0.5597270918576721
chr2	130270400	130271400	0.7042257963810519
chr2	130270500	130271500	0.6582973764780861
chr2	130270600	130271600	0.4871530469445789
chr2	130270700	130271700	0.4764081515642182
chr2	130270800	130271800	0.3114807007723411
chr2	130270900	130271900	0.2430461993152281
chr2	130271000	130272000	0.04841719723061454
chr2	130271100	130272100	0.02619646015158537
chr2	130271200	130272200	0.4099697700036182
chr2	130271300	130272300	0.5947185530466557
chr2	130271400	130272400	0.3342091892877438
chr2	130271500	130272500	0.3003531210116434
chr2	130271600	130272600	0.4952047998735674
chr2	130271700	130272700	0.5621897278687652
chr2	130271800	130272800	1.163876082786456
chr2	130271900	130272900	1.024141145260243
chr2	130272000	130273000	1.002696112133597
chr2	130272100	130273100	1.2501818613282236
chr2	130272200	130273200	0.933015890729419
chr2	130272300	130273300	1.1494927306663616
chr2	130272400	130273400	1.2596759735991327
chr2	130272500	130273500	0.9592159427218524
chr2	130272600	130273600	0.9804326897760496
chr2	130272700	130273700	0.9821197286281368
chr2	130272800	130273800	0.9551691268769024
chr2	130272900	130273900	1.051396295707874
chr2	130273000	130274000	1.3102811155385756
chr2	130273100	130274100	0.7858162566552749
chr2	130273200	130274200	-0.11174174678728603
chr2	130275100	130276100	-1.1296440292126981
chr2	130275200	130276200	-0.968554413166669
chr2	130275300	130276300	-0.9878988562386276
chr2	130275400	130276400	-0.9089849686718079
chr2	130275500	130276500	-0.9401994340579044
chr2	130275600	130276600	-0.9119876321616776
chr2	130275700	130276700	-0.9072763482456264
chr2	130278100	130279100	1.3071759577723605
chr2	130278200	130279200	0.38550103450527945
chr2	130278300	130279300	-0.7004574189944849
chr2	130278400	130279400	-0.6120943370976416
chr2	130278500	130279500	-1.3935449309562151
chr2	130278600	130279600	-1.3679266797157554
chr2	130280800	130281800	0.6868602749051237
chr2	130280900	130281900	0.9399670021803072
chr2	130281000	130282000	0.8941626208700393
chr2	130281100	130282100	1.00523526907895
chr2	130281200	130282200	0.9650145641175196
chr2	130281300	130282300	1.122153277012458
chr2	130281400	130282400	0.6976014096804698
chr2	130281500	130282500	0.3931678435825626
chr2	130281600	130282600	0.6046980981542546
chr2	130281700	130282700	-0.08913183435277885
chr2	130281800	130282800	0.031296010241232165
chr2	130281900	130282900	-0.08458994154141261
chr2	130282000	130283000	0.026096817390338967
chr2	130282100	130283100	-0.21211549084805764
chr2	130282200	130283200	-0.2722749437843946
chr2	130283300	130284300	0.25446479820778584
chr2	130283400	130284400	0.23755602975090426
chr2	130283500	130284500	0.4924005587345437
chr2	130283600	130284600	0.9877624950879368
chr2	130283700	130284700	1.1669659515468649
chr2	130283800	130284800	1.605719400542827
chr2	130283900	130284900	1.4654269755542784
chr2	130284000	130285000	2.017182450342377
chr2	130284100	130285100	2.195096076676737
chr2	130284200	130285200	2.3842392763597866
chr2	130284300	130285300	2.181971139516297
chr2	130284400	130285400	1.582860623339732
chr2	130284500	130285500	1.8112556353265847
chr2	130284600	130285600	1.0005487163305014
chr2	130284700	130285700	0.944891774381923
chr2	130284800	130285800	0.7564895923276233
chr2	130284900	130285900	1.0014032723944355
chr2	130285000	130286000	0.716837449543268
chr2	130285100	130286100	0.702830721264579
chr2	130285200	130286200	0.3493809321772743
chr2	130285300	130286300	0.5364763767511131
chr2	130285400	130286400	1.4213086398650048
chr2	130285500	130286500	0.7157097922880309
chr2	130285600	130286600	0.7920688523299387
chr2	130285700	130286700	0.7320213417892132
chr2	130285800	130286800	0.8281500112318374
chr2	130285900	130286900	0.4775475300287885
chr2	130286000	130287000	0.7190895996901193
chr2	130286100	130287100	0.9360922647253446
chr2	130286200	130287200	1.144575633738323
chr2	130286300	130287300	1.1228390215125867
chr2	130286400	130287400	0.3398481539655788
chr2	130286500	130287500	0.5956542169095502
chr2	130286600	130287600	1.0122977721743012
chr2	130286700	130287700	1.0370223997717165
chr2	130286800	130287800	0.8480176843161775
chr2	130286900	130287900	0.13918800718262975
chr2	130287000	130288000	-0.2581589425062579
chr2	130287100	130288100	-0.9098230720190206
chr2	130287200	130288200	-0.9897145685259328
chr2	130287300	130288300	-1.4183700476369692
chr2	130287400	130288400	-1.2784347015199538
chr2	130287500	130288500	-0.6588650172410323
chr2	130287600	130288600	-0.6340103426334173
chr2	130287700	130288700	-0.33489140661760125
chr2	130287800	130288800	0.012446440139303341
chr2	130287900	130288900	1.0362010313463206
chr2	130288000	130289000	1.2182877057622883
chr2	130288100	130289100	1.4244742585506174
chr2	130288200	130289200	1.7055708759511363
chr2	130288300	130289300	2.637284752490701
chr2	130288400	130289400	2.715169490903962
chr2	130288900	130289900	1.002552993693586
chr2	130289000	130290000	0.912075358188811
chr2	130289100	130290100	0.2841173721561752
chr2	130289200	130290200	-0.35716141775633153
chr2	130290300	130291300	2.084436067955449
chr2	130290400	130291400	1.7351478409465355
chr2	130290500	130291500	1.9447193328861
chr2	130290600	130291600	1.8334265931834763
chr2	130290700	130291700	1.4584708799693291
chr2	130290800	130291800	0.9301418694780326
chr2	130290900	130291900	0.4210650462735507
chr2	130291000	130292000	-0.24448743840786885
chr2	130291100	130292100	-0.6519888647043587
chr2	130293100	130294100	1.4079007093530118
chr2	130293200	130294200	1.947268755009359
chr2	130293300	130294300	1.6868611742969029
chr2	130293400	130294400	1.3087723423935211
chr2	130293500	130294500	1.1683348931945563
chr2	130293600	130294600	1.04585398351705
chr2	130293700	130294700	1.1242366416988
chr2	130293800	130294800	1.2879398500666956
chr2	130293900	130294900	1.76260701333903
chr2	130294000	130295000	1.2447926143698214
chr2	130294100	130295100	0.8960226472550866
chr2	130294200	130295200	-0.18332806699180096
chr2	130294300	130295300	-0.5963884305981255
chr2	130294400	130295400	-1.5254255260225664
chr2	130294500	130295500	-0.857395782447725
chr2	130294600	130295600	-0.8860551160343929
chr2	130294700	130295700	-0.5295420800196566
chr2	130294800	130295800	-1.1600736086089327
chr2	130294900	130295900	-1.8847526114787343
chr2	130295000	130296000	-1.1001702419157577
chr2	130295100	130296100	-0.615954127445406
chr2	130295200	130296200	-0.4398777725739813
chr2	130295300	130296300	0.21212284957306204
chr2	130295400	130296400	1.2869355395056363
chr2	130295500	130296500	0.6725416242557413
chr2	130295600	130296600	0.8083340296821852
chr2	130295700	130296700	0.4289048949358997
chr2	130295800	130296800	0.9667172421498048
chr2	130295900	130296900	1.5740966611789495
chr2	130296000	130297000	1.2464654482220763
chr2	130297000	130298000	0.1396893938828461
chr2	130297100	130298100	0.3812481085271682
chr2	130297200	130298200	0.09928585485836906
chr2	130297300	130298300	0.08024983577161443
chr2	130297400	130298400	0.0738258286942317
chr2	130297500	130298500	0.014662643558679718
chr2	130297600	130298600	0.1316393973879203
chr2	130297700	130298700	0.013723721795240337
chr2	130297800	130298800	-0.3984459907336783
chr2	130297900	130298900	-0.120268276207142
chr2	130298000	130299000	-0.10091675017728713
chr2	130298100	130299100	-0.3653208208412928
chr2	130298200	130299200	-0.15295075864915733
chr2	130298300	130299300	-0.16380526032884538
chr2	130298400	130299400	-0.17094184437394686
chr2	130298500	130299500	-0.056151280965415405
chr2	130298600	130299600	-0.08670534960806545
chr2	130299000	130300000	0.7325320504094051
chr2	130299100	130300100	0.97628578608717
chr2	130299200	130300200	1.1706423457968902
chr2	130299300	130300300	0.7544725726890973
chr2	130299400	130300400	1.1960299205931195
chr2	130299500	130300500	1.8650289821478467
chr2	130299600	130300600	2.6168837914493723
chr2	130299700	130300700	2.498026113377179
chr2	130299800	130300800	1.928530260100565
chr2	130299900	130300900	1.568997966111254
chr2	130300000	130301000	1.5558905418709
chr2	130300100	130301100	1.2448198745177093
chr2	130300200	130301200	1.3492131980327955
chr2	130300300	130301300	1.7124748150899791
chr2	130300400	130301400	1.4353591776798162
chr2	130300500	130301500	0.8623478238037272
chr2	130300600	130301600	-0.057067950874332675
chr2	130302400	130303400	-0.5053874175395234
chr2	130302500	130303500	0.2353655642725144
chr2	130302600	130303600	0.08381829030887816
chr2	130302700	130303700	0.16426651023768474
chr2	130302800	130303800	0.2769795477398361
chr2	130302900	130303900	0.5986601692609668
chr2	130303000	130304000	0.7186505276061363
chr2	130304100	130305100	-0.4622165448910977
chr2	130304200	130305200	-0.10421140173326926
chr2	130304300	130305300	-0.4465511407258743
chr2	130304400	130305400	0.08609817098328411
chr2	130304500	130305500	-0.329056861508355
chr2	130304600	130305600	-0.8081315913071576
chr2	130304700	130305700	-1.163745913357428
chr2	130304800	130305800	-1.585270787613384
chr2	130304900	130305900	-2.16875550093134
chr2	130305000	130306000	-2.1871336088703472
chr2	130305100	130306100	-2.8997505645428965
chr2	130305200	130306200	-2.7559426343636924
chr2	130305300	130306300	-1.6766845453588983
chr2	130305400	130306400	-2.329410781020393
chr2	130305500	130306500	-0.8751051392469802
chr2	130305600	130306600	-0.7156688660521646
chr2	130305700	130306700	-0.7815417639088295
chr2	130305800	130306800	-0.5891247273160389
chr2	130305900	130306900	-0.6465945443030542
chr2	130306000	130307000	-1.200048241484155
chr2	130306100	130307100	-0.8759334505652521
chr2	130306200	130307200	-0.9194318455444644
chr2	130306300	130307300	-2.1003630331639864
chr2	130306400	130307400	-1.5250145048706645
chr2	130306500	130307500	-1.6986264997273899
chr2	130306600	130307600	-1.6086323152778177
chr2	130306700	130307700	-1.7650569662882976
chr2	130306800	130307800	-1.945469675020504
chr2	130306900	130307900	-1.886385096620852
chr2	130307000	130308000	-1.47174979985528
chr2	130307100	130308100	-1.8551098580562624
chr2	130307200	130308200	-1.7537236053380971
chr2	130307300	130308300	-0.9677211511520992
chr2	130307400	130308400	-1.339131159086842
chr2	130307500	130308500	-0.9574973733372651
chr2	130308700	130309700	-1.5993954986402152
chr2	130308800	130309800	-2.339427453527449
chr2	130308900	130309900	-3.0502943586753792
chr2	130309000	130310000	-2.3715744301773336
chr2	130309100	130310100	-1.5797532455446406
chr2	130309200	130310200	-2.16138523680069
chr2	130309300	130310300	-2.1226079574769234
chr2	130309400	130310400	-2.3852614597736497
chr2	130309500	130310500	-2.0854017491883634
chr2	130309600	130310600	-1.4284827969258638
chr2	130309700	130310700	-1.6149549389425912
chr2	130309800	130310800	-1.3581019908520116
chr2	130309900	130310900	-1.0972441190898523
chr2	130310000	130311000	-1.3923391376057779
chr2	130310100	130311100	-1.6788920722977154
chr2	130310200	130311200	-2.371206166315889
chr2	130310300	130311300	-1.823421837881236
chr2	130310400	130311400	-1.7325429245151465
chr2	130310500	130311500	-2.332321053340793
chr2	130310600	130311600	-1.8796892216414287
chr2	130310700	130311700	-1.7632832122145543
chr2	130310800	130311800	-1.427027517558057
chr2	130310900	130311900	-1.7431378980765089
chr2	130311000	130312000	-1.7728381513079627
chr2	130311100	130312100	-1.7511144832764252
chr2	130311200	130312200	-0.6742682899799411
chr2	130311300	130312300	-1.065895567447702
chr2	130311400	130312400	-0.7997847790598183
chr2	130311500	130312500	-0.14707418336177858
chr2	130311600	130312600	-0.8482516749446211
chr2	130311700	130312700	-0.2981941084019431
chr2	130311800	130312800	0.10175050433272828
chr2	130311900	130312900	0.8299343620902561
chr2	130312000	130313000	1.0491401979882649
chr2	130312100	130313100	1.3790737015540682
chr2	130312200	130313200	0.964782259907628
chr2	130312300	130313300	1.2124971516791332
chr2	130313100	130314100	0.8466973162387258
chr2	130313200	130314200	0.9003667343437806
chr2	130313300	130314300	0.912248693767765
chr2	130313400	130314400	1.0928117850163763
chr2	130314800	130315800	1.0598594696371066
chr2	130314900	130315900	2.113049461881875
chr2	130315000	130316000	2.151743570436049
chr2	130315100	130316100	1.8487965167747813
chr2	130315200	130316200	2.495433778813781
chr2	130315300	130316300	2.5317269727420046
chr2	130315900	130316900	0.670341137380773
chr2	130316000	130317000	-0.9999206329360331
chr2	130316100	130317100	-0.40109094508058346
chr2	130316200	130317200	-0.9220361000508546
chr2	130316300	130317300	-1.1337751016008253
chr2	130316400	130317400	-0.6583148481728508
chr2	130316500	130317500	-0.6686688531437794
chr2	130316600	130317600	-0.542094597921165
chr2	130316700	130317700	-0.5658485978020652
chr2	130316800	130317800	-0.08631525285594446
chr2	130316900	130317900	0.9638171569472712
chr2	130317000	130318000	1.6037024954832197
chr2	130317100	130318100	1.6135031417967023
chr2	130317200	130318200	2.393951207360661
chr2	130317300	130318300	2.9437704791811266
chr2	130318400	130319400	1.6128224821682529
chr2	130318500	130319500	1.4423361072123064
chr2	130318600	130319600	1.4636008931429827
chr2	130318700	130319700	1.0990390486088308
chr2	130318800	130319800	1.1703918855913718
chr2	130318900	130319900	1.1704685327127011
chr2	130319000	130320000	0.9117177431919855
chr2	130319100	130320100	0.6888912267501603
chr2	130319200	130320200	0.35605743384140004
chr2	130319300	130320300	-0.6383204947454445
chr2	130319400	130320400	-0.9991947577732724
chr2	130319500	130320500	-1.050043595761636
chr2	130319600	130320600	-0.10533387946308448
chr2	130319700	130320700	-0.19858870993543587
chr2	130319800	130320800	-0.4372411177512363
chr2	130319900	130320900	-0.4642632537489316
chr2	130320000	130321000	-0.38106428205049353
chr2	130320100	130321100	-0.427041513490816
chr2	130320200	130321200	-0.275434093391718
chr2	130320300	130321300	0.048552407723539456
chr2	130320400	130321400	0.3966385021690475
chr2	130320500	130321500	0.7049979871998181
chr2	130320600	130321600	0.30232690567912296
chr2	130320700	130321700	0.8316737577616574
chr2	130320800	130321800	0.5288661048335084
chr2	130320900	130321900	0.6008391286831589
chr2	130321000	130322000	1.3172394344787648
chr2	130321100	130322100	1.6843219111655567
chr2	130321200	130322200	1.829310124328397
chr2	130321300	130322300	1.9032956096616045
chr2	130321400	130322400	1.8954297255074888
chr2	130321500	130322500	1.9872984771515951
chr2	130321600	130322600	1.6749364042178874
chr2	130321700	130322700	1.2313826110043236
chr2	130321800	130322800	1.0534095699068449
chr2	130321900	130322900	0.8864686494697595
chr2	130322000	130323000	0.36570512098358104
chr2	130322100	130323100	0.6838425316735447
chr2	130322200	130323200	0.13970925236267806
chr2	130322300	130323300	0.15722271814634806
chr2	130322400	130323400	0.3315117264387825
chr2	130322500	130323500	-0.050098789403625804
chr2	130322600	130323600	-0.17831564226809601
chr2	130322700	130323700	-0.5206250519025909
chr2	130322800	130323800	-0.15505012643506855
chr2	130322900	130323900	-0.4926880354712042
chr2	130323000	130324000	-0.3606688751136858
chr2	130323100	130324100	-1.1643660934197508
chr2	130323200	130324200	-0.8853810452848777
chr2	130323300	130324300	-1.2359335617159786
chr2	130323400	130324400	-1.7211297594704598
chr2	130323500	130324500	-2.3537155996300565
chr2	130323600	130324600	-1.7359450993893042
chr2	130323700	130324700	-1.4145616479277714
chr2	130323800	130324800	-1.1629266414526669
chr2	130323900	130324900	-1.0138443628054699
chr2	130324000	130325000	-1.3135039125794346
chr2	130324100	130325100	-1.0858488899184129
chr2	130324200	130325200	-0.6944695964788269
chr2	130324300	130325300	-0.04507801272970698
chr2	130324400	130325400	-0.5139009572740267
chr2	130324500	130325500	0.1636681879603828
chr2	130324600	130325600	-0.11352913529955712
chr2	130324700	130325700	-0.01267600568592308
chr2	130325800	130326800	0.13717207930719505
chr2	130325900	130326900	0.2438162628892548
chr2	130326000	130327000	0.3695706260035389
chr2	130326100	130327100	0.6428911641074174
chr2	130326200	130327200	0.7132359499600861
chr2	130326300	130327300	0.8441176866505148
chr2	130326400	130327400	0.319420140307782
chr2	130326500	130327500	-0.2567770405913984
chr2	130326600	130327600	-0.9094824352849455
chr2	130326700	130327700	-1.1892061579523838
chr2	130326800	130327800	-1.8151861256009518
chr2	130326900	130327900	-1.2285173309129234
chr2	130327000	130328000	-0.9457945995602608
chr2	130327100	130328100	-1.3428279572109567
chr2	130327200	130328200	-1.090293625535756
chr2	130327300	130328300	-1.2622882670706623
chr2	130327400	130328400	-1.287424193637242
chr2	130327500	130328500	-1.2486669279406506
chr2	130327600	130328600	-0.9957531686797692
chr2	130327700	130328700	-0.9432280613124141
chr2	130327800	130328800	-0.13557179993826424
chr2	130327900	130328900	-0.901626583515888
chr2	130328000	130329000	-1.1953259468730049
chr2	130328100	130329100	-0.6858579989205312
chr2	130328200	130329200	-1.064803620439825
chr2	130328300	130329300	-0.5953584786313886
chr2	130328400	130329400	-0.3166735771445058
chr2	130328500	130329500	0.1837358608950949
chr2	130328600	130329600	0.6494922842316689
chr2	130328700	130329700	0.963558977366457
chr2	130328800	130329800	0.7830629958557123
chr2	130328900	130329900	1.2729817004038873
chr2	130329000	130330000	1.2158813511493534
chr2	130329100	130330100	0.8558197583943369
chr2	130329200	130330200	0.3767803208068364
chr2	130329300	130330300	-0.4178536300634646
chr2	130329400	130330400	-0.2200087288953958
chr2	130329500	130330500	-0.5568814737564023
chr2	130329600	130330600	-0.7951983483948819
chr2	130329700	130330700	-0.99838506560173
chr2	130329800	130330800	-0.7619199234012641
chr2	130329900	130330900	-0.975710071070138
chr2	130330000	130331000	-0.7900409142208978
chr2	130330100	130331100	-0.1801321200177678
chr2	130330200	130331200	0.7263133728972813
chr2	130330300	130331300	1.300051142050972
chr2	130330400	130331400	1.6809796053463493
chr2	130330500	130331500	1.4302874424902174
chr2	130330600	130331600	1.0569686111879135
chr2	130330700	130331700	1.0085195540749456
chr2	130330800	130331800	0.5215709589988123
chr2	130330900	130331900	0.7343927107720905
chr2	130331000	130332000	0.5030988936746436
chr2	130331100	130332100	-0.21927492276458305
chr2	130331200	130332200	0.35871464599845465
chr2	130331300	130332300	0.8127697325986819
chr2	130331400	130332400	1.4000500652342558
chr2	130331500	130332500	1.534292620634398
chr2	130331600	130332600	2.036887129456713
chr2	130331700	130332700	2.1587393407171938
chr2	130331800	130332800	2.622843060180247
chr2	130331900	130332900	2.8967139050726645
chr2	130332000	130333000	2.940902625555459
chr2	130332100	130333100	3.1059314813741405
chr2	130332200	130333200	2.44677623071553
chr2	130333400	130334400	1.3362426144096604
chr2	130333500	130334500	1.6796545409612158
chr2	130333600	130334600	1.5388375930255584
chr2	130333700	130334700	1.3733437233151038
chr2	130333800	130334800	1.6352855216380675
chr2	130333900	130334900	1.5374149884813382
chr2	130334000	130335000	1.0854038042530536
chr2	130334100	130335100	1.2512973185538705
chr2	130334200	130335200	0.9413503899562274
chr2	130334300	130335300	0.5328393398256929
chr2	130334400	130335400	0.7509681776335528
chr2	130334500	130335500	0.7879610719192526
chr2	130334600	130335600	0.923476160965842
chr2	130334700	130335700	0.9337754044747828
chr2	130334800	130335800	1.1872534418384415
chr2	130334900	130335900	0.9850836941996092
chr2	130335000	130336000	1.1985118579894687
chr2	130335100	130336100	1.1881989456123718
chr2	130335200	130336200	0.8872990160060781
chr2	130335300	130336300	1.1898281830540711
chr2	130335400	130336400	0.7609754092642471
chr2	130335500	130336500	0.6331371479033351
chr2	130335600	130336600	0.4125778497675373
chr2	130335700	130336700	0.8439302373496738
chr2	130335800	130336800	0.7843910820863409
chr2	130335900	130336900	0.5762533091660003
chr2	130336000	130337000	1.0169938950701376
chr2	130336100	130337100	1.7035893699680005
chr2	130336200	130337200	-0.9170114553963468
chr2	130336300	130337300	-2.3052169393336355
chr2	130336400	130337400	-2.030628768844477
chr2	130336500	130337500	-2.0855800802662823
chr2	130336600	130337600	-1.5792671953023558
chr2	130336700	130337700	-1.8082850437120088
chr2	130336800	130337800	-2.06962143929356
chr2	130336900	130337900	-1.6870752760336478
chr2	130337000	130338000	-2.2224258106062194
chr2	130337100	130338100	-1.7018179915241043
chr2	130337200	130338200	0.8763857789673958
chr2	130337300	130338300	2.54738988749946
chr2	130337400	130338400	2.5005869913313266
chr2	130337500	130338500	2.48916528325002
chr2	130337600	130338600	1.5496532800493616
chr2	130337700	130338700	1.6413348693729994
chr2	130337800	130338800	1.701968172121616
chr2	130337900	130338900	1.4167767057811078
chr2	130338000	130339000	1.6729497589762148
chr2	130338100	130339100	0.754197563214055
chr2	130338200	130339200	0.6785871038840002
chr2	130338300	130339300	0.8320083801115612
chr2	130338400	130339400	0.5757955326368511
chr2	130338500	130339500	0.4349613985606544
chr2	130338600	130339600	1.3430197312536785
chr2	130338700	130339700	1.2414475444549469
chr2	130338800	130339800	1.2119658076034932
chr2	130338900	130339900	1.643644960636033
chr2	130339000	130340000	1.9756618116019198
chr2	130339100	130340100	2.5347989432623885
chr2	130339200	130340200	2.6093274067483727
chr2	130339300	130340300	2.205770715419062
chr2	130339400	130340400	2.892947862582361
chr2	130339500	130340500	3.234061515606452
chr2	130339600	130340600	2.6449095264434743
chr2	130339700	130340700	2.5515657749192915
chr2	130339800	130340800	2.602315537528141
chr2	130339900	130340900	2.5354493358912307
chr2	130340000	130341000	2.1487392035898747
chr2	130340100	130341100	1.8212919527658464
chr2	130340200	130341200	1.908383249877317
chr2	130340300	130341300	2.5795564866574505
chr2	130340400	130341400	2.079584181429151
chr2	130340500	130341500	1.4961873806561012
chr2	130340600	130341600	1.2190173611608592
chr2	130340700	130341700	1.113524484631658
chr2	130340800	130341800	0.40722789210644417
chr2	130341300	130342300	-0.212838781444688
chr2	130341400	130342400	-0.5056015217506742
chr2	130341500	130342500	-0.6842734361791922
chr2	130341600	130342600	0.26483278991326525
chr2	130341700	130342700	-0.9530023062566422
chr2	130341800	130342800	-1.126550759791017
chr2	130341900	130342900	-1.2973445153147394
chr2	130342000	130343000	-1.5793180334978036
chr2	130342100	130343100	-0.97564116749989
chr2	130342200	130343200	-0.3827824382818175
chr2	130342300	130343300	-0.0008795851989692822
chr2	130342400	130343400	-0.3519992877676153
chr2	130342500	130343500	-0.7471103558836468
chr2	130342600	130343600	-0.9818176887587284
chr2	130342700	130343700	-0.03656007852392433
chr2	130342800	130343800	-0.11221795028520927
chr2	130342900	130343900	0.5484439379058251
chr2	130343000	130344000	0.9986059153312722
chr2	130343100	130344100	0.5692580256748683
chr2	130343200	130344200	0.17128817641995758
chr2	130343300	130344300	-0.5231367170836211
chr2	130344400	130345400	0.4674247739988549
chr2	130344500	130345500	1.0912478747517846
chr2	130344600	130345600	0.9197759021060042
chr2	130344700	130345700	2.3889332941499584
chr2	130344800	130345800	3.571445235410709
chr2	130344900	130345900	4.030521173971008
chr2	130345000	130346000	4.8703962090013455
chr2	130345100	130346100	5.435089661331307
chr2	130345200	130346200	5.637619612554268
chr2	130345300	130346300	5.984734026795797
chr2	130345400	130346400	5.647637380813266
chr2	130345500	130346500	5.305408876688278
chr2	130345600	130346600	5.553539556145779
chr2	130345700	130346700	4.2608661551541385
chr2	130345800	130346800	3.2024249989310385
chr2	130345900	130346900	3.3835109519622675
chr2	130346000	130347000	2.342366440809307
chr2	130346100	130347100	1.4451378562394706
chr2	130346200	130347200	0.8968845674429243
chr2	130346300	130347300	0.6171045066685094
chr2	130346400	130347400	0.9763018625335432
chr2	130346500	130347500	1.3801899700704434
chr2	130346600	130347600	1.0629960476937454
chr2	130346700	130347700	1.1433711988290378
chr2	130346800	130347800	0.7190774052986096
chr2	130346900	130347900	0.1783406179848541
chr2	130347000	130348000	0.5925406256803704
chr2	130347100	130348100	0.9652047754183288
chr2	130347200	130348200	1.1800014327301236
chr2	130347300	130348300	0.5780126783714945
chr2	130347400	130348400	-0.10442957865454844
chr2	130347500	130348500	-0.9580695730962392
chr2	130347600	130348600	-1.3913591585553453
chr2	130347700	130348700	-1.0978546622661003
chr2	130347800	130348800	-0.8437535523695928
chr2	130347900	130348900	-0.66297155789254
chr2	130348000	130349000	-0.7345295896196453
chr2	130348100	130349100	-0.2752982289552801
chr2	130348200	130349200	0.03464704764106269
chr2	130348300	130349300	-0.3589002207990176
chr2	130348400	130349400	-0.6929218172563173
chr2	130348500	130349500	-0.3600545057281765
chr2	130348600	130349600	-0.2622570474342488
chr2	130348700	130349700	-0.4214094073503061
chr2	130348800	130349800	-0.4186618880756333
chr2	130348900	130349900	-1.5144498831931277
chr2	130349000	130350000	-1.561134669122504
chr2	130349100	130350100	-1.838575709238316
chr2	130349200	130350200	-2.4574155431092994
chr2	130349300	130350300	-2.3494597556714547
chr2	130350100	130351100	-1.8649395193679748
chr2	130350200	130351200	-1.6741029901908535
chr2	130350300	130351300	-1.2592417265893503
chr2	130350400	130351400	-0.8833261820830679
chr2	130350500	130351500	-1.6538369848230727
chr2	130350600	130351600	-1.2485597210206496
chr2	130350700	130351700	-0.6923947817467688
chr2	130350800	130351800	-0.02099765899760259
chr2	130350900	130351900	0.6752652915150239
chr2	130351000	130352000	1.7637557195158575
chr2	130351100	130352100	2.128545983539964
chr2	130351200	130352200	2.3866406782557763
chr2	130351300	130352300	2.8187299242598347
chr2	130351400	130352400	2.485402265506416
chr2	130351500	130352500	2.860297244164236
chr2	130351600	130352600	2.1696766709850634
chr2	130351700	130352700	1.1083275554372218
chr2	130351800	130352800	0.2909154639983338
chr2	130351900	130352900	0.09736124314561076
chr2	130352000	130353000	-0.4984951041451289
chr2	130352100	130353100	-0.08265424329023774
chr2	130352200	130353200	-0.058563202714753085
chr2	130352300	130353300	-0.10483895767873246
chr2	130352400	130353400	0.33937899418909745
chr2	130352500	130353500	0.7626141296851391
chr2	130352600	130353600	1.62940427602543
chr2	130352700	130353700	2.055033343157841
chr2	130352800	130353800	2.6703189090419546
chr2	130352900	130353900	3.0756383748041025
chr2	130353000	130354000	3.332272401562713
chr2	130353100	130354100	2.737673977130536
chr2	130353200	130354200	2.5225450756480208
chr2	130353300	130354300	2.5017312553202085
chr2	130353400	130354400	1.6446326599886731
chr2	130353500	130354500	1.5017194513064251
chr2	130354600	130355600	0.16795938389988613
chr2	130354700	130355700	0.5071255924768865
chr2	130354800	130355800	0.9662608555510992
chr2	130354900	130355900	0.6922059972896625
chr2	130355000	130356000	1.0106245977668702
chr2	130355100	130356100	1.2468203356730791
chr2	130355200	130356200	1.693251114479732
chr2	130355300	130356300	2.0647083689153347
chr2	130355400	130356400	2.5781036672138007
chr2	130355500	130356500	3.0234913098835485
chr2	130355600	130356600	3.2039407668510522
chr2	130355700	130356700	3.1319810932300736
chr2	130355800	130356800	2.8281687865406044
chr2	130355900	130356900	3.4886654768585776
chr2	130356000	130357000	3.286051785223503
chr2	130356100	130357100	2.690325807742421
chr2	130356200	130357200	2.0007623117855573
chr2	130356300	130357300	1.8812628271922325
chr2	130356400	130357400	1.8524475941433467
chr2	130356500	130357500	1.8895078166488481
chr2	130356600	130357600	1.1370112494222824
chr2	130356700	130357700	0.7722325525039336
chr2	130356800	130357800	-0.13123730157194258
chr2	130357900	130358900	-1.0602353599335963
chr2	130358000	130359000	-0.47407679380653356
chr2	130358100	130359100	-0.23711155643335624
chr2	130358200	130359200	-0.4139499559904107
chr2	130358300	130359300	0.0793670555496731
chr2	130358400	130359400	0.7809880976990944
chr2	130358500	130359500	1.3502883752956056
chr2	130358600	130359600	1.6333782984207357
chr2	130358700	130359700	1.9232921105195315
chr2	130358800	130359800	2.038126789194729
chr2	130358900	130359900	2.086691414722736
chr2	130359000	130360000	1.4077012731335399
chr2	130359100	130360100	1.549445263643325
chr2	130359200	130360200	2.2335397646572823
chr2	130359300	130360300	2.148009998133014
chr2	130359400	130360400	2.107994939873672
chr2	130359500	130360500	2.359860734646731
chr2	130359600	130360600	2.142753601235976
chr2	130359700	130360700	2.3604804933703725
chr2	130359800	130360800	2.702111132493833
chr2	130361600	130362600	1.3505841614755445
chr2	130361700	130362700	1.2280913826080448
chr2	130361800	130362800	1.2268011289702216
chr2	130361900	130362900	1.1228384780765486
chr2	130362000	130363000	1.7170677919454655
chr2	130362100	130363100	1.9930149767267409
chr2	130362200	130363200	2.490642873254909
chr2	130362300	130363300	2.3672821977208898
chr2	130362400	130363400	1.7468045561894203
chr2	130362500	130363500	1.6239950728062806
chr2	130362600	130363600	1.0386658088251592
chr2	130362700	130363700	1.2274886681769506
chr2	130363300	130364300	-1.1881362188936222
chr2	130363400	130364400	-0.9238401811453774
chr2	130363500	130364500	-1.1469976142502594
chr2	130363600	130364600	-0.587916984127346
chr2	130363700	130364700	-0.7240504465456653
chr2	130363800	130364800	-0.08847491630760093
chr2	130363900	130364900	0.06994005643249113
chr2	130364000	130365000	0.4702900871225233
chr2	130364100	130365100	0.6429822328895213
chr2	130364200	130365200	0.8751911506253968
chr2	130364300	130365300	1.5052061375444945
chr2	130365100	130366100	-0.2861272109999239
chr2	130365200	130366200	0.3846090305956851
chr2	130365300	130366300	0.9413435123590622
chr2	130365400	130366400	0.7147814018848715
chr2	130365500	130366500	0.9998183930314132
chr2	130365600	130366600	1.189570464753697
chr2	130365700	130366700	1.003889138555906
chr2	130365800	130366800	1.0611275433194984
chr2	130366900	130367900	0.4743232205304401
chr2	130367000	130368000	-0.40440505529410065
chr2	130367100	130368100	-0.3880783353759688
chr2	130367200	130368200	-0.6315278729738001
chr2	130367300	130368300	-0.5232840275770639
chr2	130367400	130368400	-0.2226272809941149
chr2	130367500	130368500	-0.02923553536475249
chr2	130367600	130368600	-0.4936356073804323
chr2	130367700	130368700	0.14840853984311786
chr2	130367800	130368800	0.3316229485560682
chr2	130367900	130368900	0.3054420612524537
chr2	130368000	130369000	1.501864466032181
chr2	130368100	130369100	1.2244316282042884
chr2	130368200	130369200	1.7111535592974274
chr2	130368300	130369300	1.6969903398280195
chr2	130368400	130369400	1.7439741638929134
chr2	130368500	130369500	0.8526399132947616
chr2	130368600	130369600	1.6198284420653501
chr2	130368700	130369700	0.995865043083274
chr2	130368800	130369800	1.7092630279973369
chr2	130368900	130369900	1.944312408039647
chr2	130369000	130370000	1.376872482761651
chr2	130369100	130370100	2.0152711562194185
chr2	130369200	130370200	2.359629046498059
chr2	130369300	130370300	2.153393281110623
chr2	130369400	130370400	2.1909675386066327
chr2	130369500	130370500	2.546938019553697
chr2	130369600	130370600	2.5016402551442023
chr2	130369700	130370700	3.240844189623948
chr2	130369800	130370800	3.3592185754916413
chr2	130369900	130370900	3.076352891807493
chr2	130370000	130371000	3.2148500051069857
chr2	130370100	130371100	2.9798731859882346
chr2	130370200	130371200	2.670168834907042
chr2	130370300	130371300	2.185606956125804
chr2	130370400	130371400	2.2512571344317776
chr2	130370500	130371500	2.3864605274079427
chr2	130370600	130371600	2.264587486950211
chr2	130370700	130371700	1.9710525870585065
chr2	130370800	130371800	1.7162035033729142
chr2	130370900	130371900	1.6720300536574733
chr2	130371000	130372000	1.7519709376768604
chr2	130371100	130372100	1.6775999649500954
chr2	130371200	130372200	1.2766324627179677
chr2	130371300	130372300	2.432027252163502
chr2	130371400	130372400	3.4626767714674846
chr2	130371500	130372500	3.968910675048072
chr2	130371600	130372600	3.9196053033641625
chr2	130371700	130372700	3.9289143983006936
chr2	130371800	130372800	3.763137691700938
chr2	130371900	130372900	3.916653805073447
chr2	130372000	130373000	3.638545120425526
chr2	130372500	130373500	3.943603441101708
chr2	130372600	130373600	4.24648938154113
chr2	130372700	130373700	4.383648143808322
chr2	130372800	130373800	4.111666270711444
chr2	130372900	130373900	3.939213346814912
chr2	130373000	130374000	4.08507349410396
chr2	130373100	130374100	4.409274174040752
chr2	130373200	130374200	4.299091672648694
chr2	130373300	130374300	4.3242421273142515
chr2	130373400	130374400	4.3489826709808765
chr2	130373500	130374500	3.7195891439703255
chr2	130373600	130374600	2.8774640231510222
chr2	130373700	130374700	2.4228593077858442
chr2	130373800	130374800	2.4748266722516417
chr2	130373900	130374900	2.406865803747752
chr2	130374000	130375000	2.3840423538728435
chr2	130374100	130375100	2.444771316950876
chr2	130374200	130375200	2.199021094890179
chr2	130374300	130375300	2.3339036261051227
chr2	130374400	130375400	2.2250804271528493
chr2	130374500	130375500	2.1806413427694014
chr2	130374600	130375600	2.6611554499007584
chr2	130374700	130375700	2.0075187970269828
chr2	130374800	130375800	1.7049307306569146
chr2	130374900	130375900	1.131433276287064
chr2	130375000	130376000	0.5836457760120692
chr2	130375100	130376100	-0.027851557982566083
chr2	130375200	130376200	0.056664744558059435
chr2	130375300	130376300	-0.5394468697762725
chr2	130375400	130376400	-0.5953595808406504
chr2	130375500	130376500	-0.6983921037245062
chr2	130375600	130376600	-0.965876534519837
chr2	130375700	130376700	-0.2602080784380837
chr2	130375800	130376800	0.2506083791544845
chr2	130375900	130376900	1.2348723187234851
chr2	130376000	130377000	1.6158944556226214
chr2	130376100	130377100	1.3886452008946784
chr2	130376200	130377200	1.102921143447303
chr2	130376300	130377300	1.2839090247733531
chr2	130376400	130377400	1.7580611988083537
chr2	130376500	130377500	1.2994827011391972
chr2	130376600	130377600	1.1236319331251627
chr2	130376700	130377700	1.2848365636896848
chr2	130376800	130377800	0.4987688283518326
chr2	130376900	130377900	-0.14098526721601878
chr2	130377000	130378000	0.1610058307700513
chr2	130377100	130378100	0.568530107371273
chr2	130377200	130378200	0.9671133298366068
chr2	130377300	130378300	1.097283784481328
chr2	130377400	130378400	1.0916114646078834
chr2	130377500	130378500	1.6156080228235763
chr2	130377600	130378600	1.8750927116288951
chr2	130377700	130378700	1.7459372049631203
chr2	130377800	130378800	2.5899711963222294
chr2	130377900	130378900	2.9555475240405915
chr2	130378000	130379000	2.1909626289829522
chr2	130378100	130379100	2.376851066480765
chr2	130378200	130379200	2.100444606604933
chr2	130378300	130379300	2.023622518630993
chr2	130378400	130379400	1.8047685339756216
chr2	130378500	130379500	1.701137269558712
chr2	130378600	130379600	1.9310277176778463
chr2	130378700	130379700	1.4553134956283558
chr2	130378800	130379800	1.0687230579870597
chr2	130378900	130379900	0.9987315307304808
chr2	130379000	130380000	1.4592750536121561
chr2	130379100	130380100	1.1117336628959398
chr2	130379200	130380200	1.090401791946838
chr2	130379300	130380300	0.8030954347601506
chr2	130379400	130380400	0.4861175122102488
chr2	130379500	130380500	0.8926015964337964
chr2	130379600	130380600	1.188690539760501
chr2	130379700	130380700	1.5094364781126128
chr2	130379800	130380800	1.7328351754484752
chr2	130379900	130380900	1.568919186810577
chr2	130380000	130381000	1.4722459457331272
chr2	130380100	130381100	1.3925445794875462
chr2	130380200	130381200	1.2943903264776615
chr2	130380300	130381300	1.696277452265212
chr2	130380400	130381400	2.480854701518464
chr2	130380500	130381500	2.6057762034752505
chr2	130380600	130381600	2.238151644061092
chr2	130380700	130381700	2.113269593120976
chr2	130380800	130381800	1.4165092078283354
chr2	130380900	130381900	1.5305038914847984
chr2	130381000	130382000	1.604865240837756
chr2	130381100	130382100	1.8289031414629484
chr2	130381200	130382200	2.2345534746963205
chr2	130381300	130382300	1.8612574229658987
chr2	130381400	130382400	1.1944423579550438
chr2	130381500	130382500	0.7028385605327147
chr2	130381600	130382600	0.4526898262525002
chr2	130381700	130382700	0.348803554335822
chr2	130382200	130383200	1.0615697037735363
chr2	130382300	130383300	0.25700649677943466
chr2	130382400	130383400	0.7400645736829617
chr2	130382500	130383500	0.39976112008169
chr2	130382600	130383600	0.6932941544182688
chr2	130382700	130383700	0.2929359182828917
chr2	130382800	130383800	0.18666532594643184
chr2	130384800	130385800	0.6878529782119318
chr2	130384900	130385900	0.919563397894585
chr2	130385000	130386000	0.8795325881283356
chr2	130385100	130386100	0.7283564529400891
chr2	130385200	130386200	1.5831693813687089
chr2	130385300	130386300	1.6787638549306585
chr2	130386300	130387300	0.21130149146089133
chr2	130386400	130387400	-0.4625757348626536
chr2	130386500	130387500	-0.3482030566198904
chr2	130386600	130387600	-0.267752882983314
chr2	130386700	130387700	0.1676716609126479
chr2	130386800	130387800	0.5798087010204648
chr2	130386900	130387900	0.6130562872563426
chr2	130387000	130388000	0.7793621487662988
chr2	130387100	130388100	0.4601061101399217
chr2	130387200	130388200	0.7187463223453371
chr2	130387300	130388300	1.4403033489409751
chr2	130387400	130388400	1.8057211759812632
chr2	130387500	130388500	1.842783479431592
chr2	130387600	130388600	1.4260375065278124
chr2	130387700	130388700	0.9659717211831288
chr2	130387800	130388800	1.1836398034943143
chr2	130387900	130388900	1.7701605797064297
chr2	130388000	130389000	1.7709705344934186
chr2	130388100	130389100	1.158970253753783
chr2	130388200	130389200	0.622538010859118
chr2	130388300	130389300	0.3925772291653412
chr2	130388400	130389400	0.10903418953890076
chr2	130388500	130389500	-0.4619700048185724
chr2	130388600	130389600	-0.20498290370817365
chr2	130388700	130389700	0.04287164608453156
chr2	130388800	130389800	0.5729913819776584
chr2	130388900	130389900	0.4450340823399807
chr2	130389000	130390000	0.5447485571371186
chr2	130389100	130390100	1.1146076495770731
chr2	130389200	130390200	0.9717294149012964
chr2	130389300	130390300	1.3945875560170644
chr2	130389400	130390400	1.7294540728115182
chr2	130390100	130391100	-0.3493181714003247
chr2	130390200	130391200	0.3635311043624247
chr2	130390300	130391300	0.3755071223244697
chr2	130390400	130391400	0.6876905967438782
chr2	130390500	130391500	0.3248464570106682
chr2	130390600	130391600	0.4846472044887401
chr2	130390700	130391700	0.8420824600256717
chr2	130390800	130391800	1.8513580368790368
chr2	130390900	130391900	1.940775993011281
chr2	130391000	130392000	2.3285732213265242
chr2	130391100	130392100	2.9676582207695827
chr2	130391200	130392200	3.1507063388030017
chr2	130391300	130392300	3.1857608433603524
chr2	130391400	130392400	3.552821799501785
chr2	130391500	130392500	3.007739509853492
chr2	130391600	130392600	1.8107779746994987
chr2	130391700	130392700	1.5995760316045335
chr2	130391800	130392800	1.1096867510494044
chr2	130395000	130396000	0.4147635696084753
chr2	130395100	130396100	-0.17755450536689704
chr2	130395200	130396200	-0.21916063508350173
chr2	130395300	130396300	-0.2605726356130573
chr2	130395400	130396400	-0.3284723829175088
chr2	130395500	130396500	-0.2811872540714136
chr2	130395600	130396600	-0.12433875582429599
chr2	130395700	130396700	-0.044237024426395335
chr2	130397000	130398000	-3.142385518636381
chr2	130397100	130398100	-2.8654010898169364
chr2	130397200	130398200	-2.558843798668641
chr2	130397300	130398300	-2.803868010925429
chr2	130397400	130398400	-2.398011654892629
chr2	130397500	130398500	-1.5989408216035843
chr2	130397600	130398600	-0.4147948055330226
chr2	130397700	130398700	-0.4326465021624621
chr2	130397800	130398800	-0.4966945801332567
chr2	130397900	130398900	0.147789991068167
chr2	130398000	130399000	-1.8697834333127012
chr2	130398100	130399100	-1.3095460755727983
chr2	130398200	130399200	-1.2367999390861617
chr2	130398300	130399300	-0.8755877796861868
chr2	130398400	130399400	-2.086035574860754
chr2	130398500	130399500	-2.5873009479246107
chr2	130398600	130399600	-2.5466713819923457
chr2	130398700	130399700	-3.434627419143439
chr2	130398800	130399800	-3.3078226762918725
chr2	130399900	130400900	-0.9910670225062392
chr2	130400000	130401000	-1.2226802671836086
chr2	130400100	130401100	-1.592140102168283
chr2	130400200	130401200	-1.4504477135650302
chr2	130400300	130401300	-1.1914455306477785
chr2	130400400	130401400	-1.1257014854353702
chr2	130400500	130401500	-1.0496928456820769
chr2	130400600	130401600	-1.7168799159545232
chr2	130400700	130401700	-2.165681787555698
chr2	130400800	130401800	-2.255886854510314
chr2	130400900	130401900	-2.5942899474349552
chr2	130422600	130423600	-4.710686813491809
chr2	130422700	130423700	-4.733296818140415
chr2	130422800	130423800	-4.715958614571041
chr2	130422900	130423900	-4.75630299779507
chr2	130425000	130426000	-2.9561219779436265
chr2	130425100	130426100	-3.8779874619148185
chr2	130425200	130426200	-4.025836017437436
chr2	130425300	130426300	-4.064904070075868
chr2	130425400	130426400	-4.268265144277696
chr2	130425500	130426500	-4.045958203081416
chr2	130425600	130426600	-4.084293208169957
chr2	130425700	130426700	-4.229764996211848
chr2	130457600	130458600	-4.235696070042712
chr2	130719600	130720600	-2.94498962574024
chr2	130719700	130720700	-4.064462690582204
chr2	130719800	130720800	-3.5561355855765218
chr2	130719900	130720900	-3.3348821153036816
chr2	130720000	130721000	-3.7479632333559816
chr2	130720100	130721100	-4.0681958570743815
chr2	130720200	130721200	-4.163213142465922
chr2	130720300	130721300	-4.708087529289037
chr2	130720400	130721400	-4.517531312587733
chr2	130720500	130721500	-4.297962964880767
chr2	130720600	130721600	-4.4176804273483405
chr2	130720700	130721700	-3.2012697278519293
chr2	130720800	130721800	-2.821074666250313
chr2	130720900	130721900	-2.983890255349768
chr2	130721000	130722000	-2.4497420625789297
chr2	130721100	130722100	-1.879581657897688
chr2	130721200	130722200	-1.705200563101032
chr2	130721300	130722300	-1.373546056230277
chr2	130721400	130722400	-1.2959252720031444
chr2	130721500	130722500	-0.11700230654967388
chr2	130721600	130722600	0.11747471979965972
chr2	130721700	130722700	0.5838086636111929
chr2	130721800	130722800	0.3345343611408044
chr2	130721900	130722900	0.5917023856996566
chr2	130722000	130723000	0.5274604580252645
chr2	130722100	130723100	0.6359301805936838
chr2	130722200	130723200	0.2333041873833797
chr2	130722300	130723300	0.3976100114265495
chr2	130722400	130723400	0.8506858294917973
chr2	130722500	130723500	0.2622885415139876
chr2	130722600	130723600	0.3470731114219444
chr2	130722700	130723700	-0.3731409896260657
chr2	130722800	130723800	-0.5741244539573158
chr2	130722900	130723900	-0.2314268943803941
chr2	130723000	130724000	-0.21014626170118755
chr2	130723100	130724100	-0.487720360808879
chr2	130723200	130724200	-0.2470928207062608
chr2	130723300	130724300	-0.8299283162028301
chr2	130723400	130724400	-1.1598632739418164
chr2	130723500	130724500	-1.580374904717347
chr2	130723600	130724600	-0.8120022603712964
chr2	130723700	130724700	0.4837910502748613
chr2	130723800	130724800	0.5083770385366846
chr2	130723900	130724900	0.6401112932184876
chr2	130724000	130725000	0.9823454050947937
chr2	130724100	130725100	0.6190588379127839
chr2	130724200	130725200	0.30802010128964
chr2	130724300	130725300	0.7765845611613531
chr2	130724400	130725400	0.8025896202585395
chr2	130724500	130725500	1.4904338915489768
chr2	130724600	130725600	0.7152159177367643
chr2	130724700	130725700	-0.13751970185948392
chr2	130724800	130725800	-0.3675928451403168
chr2	130724900	130725900	-0.5469402943593196
chr2	130726100	130727100	-0.3700245162358092
chr2	130726200	130727200	-0.3082208938904018
chr2	130726300	130727300	-0.06687115001333331
chr2	130726400	130727400	0.11996843116914495
chr2	130726500	130727500	-0.11969825574135425
chr2	130726600	130727600	0.04183262658644525
chr2	130726700	130727700	-0.6544612735815568
chr2	130726800	130727800	-0.9729645319835052
chr2	130726900	130727900	-1.311497733732959
chr2	130727000	130728000	-1.674486918603727
chr2	130727100	130728100	-1.3944107008602502
chr2	130727200	130728200	-1.7817462254405736
chr2	130727300	130728300	-1.3286051468550348
chr2	130727400	130728400	-0.9093060557093392
chr2	130727500	130728500	-0.4957108208334566
chr2	130727600	130728600	-0.6330677220058316
chr2	130727700	130728700	-0.10271970248271477
chr2	130727800	130728800	-0.1869552102353845
chr2	130727900	130728900	-0.1576675947854699
chr2	130728000	130729000	-0.5279007266048846
chr2	130728100	130729100	-0.2460639738155448
chr2	130728200	130729200	0.06455588130488503
chr2	130728300	130729300	0.10804406394619297
chr2	130728400	130729400	0.06113661196669633
chr2	130728500	130729500	-0.1716211831980758
chr2	130728600	130729600	0.2518895058515864
chr2	130728700	130729700	-0.13893154616580727
chr2	130728800	130729800	0.2356832739989384
chr2	130729500	130730500	1.3031300665633463
chr2	130729600	130730600	1.5365225757495842
chr2	130729700	130730700	1.5438991751681412
chr2	130729800	130730800	1.896353084337516
chr2	130729900	130730900	1.7738533185407728
chr2	130730000	130731000	1.32609433233247
chr2	130730100	130731100	1.196015912160135
chr2	130730200	130731200	0.36929375391629377
chr2	130730300	130731300	-0.10201829530265556
chr2	130730400	130731400	-0.002472734305311741
chr2	130730500	130731500	-0.0637818527390763
chr2	130730600	130731600	-0.25802323456581555
chr2	130730700	130731700	-0.4940010845678452
chr2	130730800	130731800	-0.8792919758316091
chr2	130730900	130731900	-0.4604192519126511
chr2	130731000	130732000	-0.43574540558662384
chr2	130731100	130732100	-0.2362268131283196
chr2	130731200	130732200	0.266653935679048
chr2	130731300	130732300	0.01326610930058978
chr2	130731400	130732400	-0.08062863050130388
chr2	130731500	130732500	0.280913232004886
chr2	130731600	130732600	0.1338306350195576
chr2	130731700	130732700	0.17541682534043535
chr2	130732400	130733400	0.13458684555430914
chr2	130732500	130733500	-0.3287472031362689
chr2	130732600	130733600	-0.8900569343631328
chr2	130732700	130733700	-0.7811876460646292
chr2	130732800	130733800	-1.5327661731141748
chr2	130732900	130733900	-1.5277113898054375
chr2	130733000	130734000	-1.3983491193850508
chr2	130734100	130735100	-0.672030371130272
chr2	130734200	130735200	-1.1369983004423179
chr2	130734300	130735300	-0.3743548688916991
chr2	130734400	130735400	-0.217776174323351
chr2	130734500	130735500	-0.5300974141634779
chr2	130734600	130735600	0.05055250880123266
chr2	130734700	130735700	0.21125204974507147
chr2	130734800	130735800	0.3408809164961831
chr2	130734900	130735900	-0.15975280602802547
chr2	130735000	130736000	-0.6451403086630156
chr2	130735100	130736100	-0.8956734266904915
chr2	130735200	130736200	-0.9901675482323417
chr2	130735300	130736300	-0.9081204482348187
chr2	130736400	130737400	1.5794987818606354
chr2	130736500	130737500	1.6430908407146738
chr2	130736700	130737700	1.9540980660684444
chr2	130736800	130737800	1.8754569673331885
chr2	130736900	130737900	2.6642073928548857
chr2	130737000	130738000	2.9680446747865754
chr2	130737100	130738100	2.2891571637936927
chr2	130737200	130738200	1.8090415101792656
chr2	130737300	130738300	1.82372609939958
chr2	130737400	130738400	1.8727779643164788
chr2	130737500	130738500	1.8003265208700503
chr2	130737600	130738600	2.008338663478302
chr2	130737700	130738700	1.9530642892232648
chr2	130737800	130738800	1.411290204651261
chr2	130737900	130738900	1.0472116020405209
chr2	130738000	130739000	-0.04616494493226674
chr2	130738100	130739100	0.33820182545960553
chr2	130738200	130739200	0.5334479728218842
chr2	130738300	130739300	0.6114524250835539
chr2	130739400	130740400	1.517752042853458
chr2	130739500	130740500	1.3867244758182475
chr2	130739600	130740600	0.5041771958535511
chr2	130739700	130740700	0.8027750585135397
chr2	130739800	130740800	0.5620987035673688
chr2	130739900	130740900	0.3230637437433729
chr2	130740000	130741000	-0.1842192722773685
chr2	130740100	130741100	-0.6800532080625494
chr2	130740200	130741200	-0.7450923299524203
chr2	130740300	130741300	-0.644990105527062
chr2	130740400	130741400	-0.5059766332632735
chr2	130740500	130741500	-0.9695620349669004
chr2	130741600	130742600	-1.4464237316580864
chr2	130741700	130742700	-1.8424549167840192
chr2	130741800	130742800	-1.2172726226275878
chr2	130741900	130742900	-1.5243158074308991
chr2	130742000	130743000	-1.614932661941005
chr2	130742100	130743100	-0.9566156260389612
chr2	130742200	130743200	-0.28826868066459843
chr2	130742300	130743300	0.007543651973097021
chr2	130742400	130743400	0.4696797698651752
chr2	130742500	130743500	0.6381940263796908
chr2	130742600	130743600	0.08524557666255367
chr2	130742700	130743700	0.8358634430457439
chr2	130742800	130743800	0.9094723277865372
chr2	130742900	130743900	1.418799083230203
chr2	130743000	130744000	1.2700394354743687
chr2	130743100	130744100	0.6911425991789031
chr2	130743200	130744200	0.4511960688319652
chr2	130743300	130744300	0.415275247779849
chr2	130743400	130744400	0.03931125928762486
chr2	130743500	130744500	0.2418901092559449
chr2	130743600	130744600	0.7870608791453798
chr2	130743700	130744700	0.2724041431562574
chr2	130743800	130744800	-0.4330682437306853
chr2	130743900	130744900	-1.04133668977227
chr2	130744000	130745000	-0.9836577936067269
chr2	130744100	130745100	-0.13333324141567796
chr2	130744200	130745200	0.326164826698682
chr2	130744300	130745300	0.2656035828051358
chr2	130744400	130745400	0.2798578955260453
chr2	130744500	130745500	0.14666517094055653
chr2	130744600	130745600	-0.552942140831054
chr2	130744700	130745700	-0.6687789879110234
chr2	130744800	130745800	0.07546133591330068
chr2	130744900	130745900	0.2608894257984694
chr2	130745900	130746900	-0.04892413623490618
chr2	130746000	130747000	-0.1794469095589952
chr2	130746100	130747100	-0.024161677024622692
chr2	130746200	130747200	0.6901031317755083
chr2	130746300	130747300	0.4257111494670156
chr2	130746400	130747400	-0.006248923450580435
chr2	130746500	130747500	0.3956695454605845
chr2	130746600	130747600	0.3516218920873881
chr2	130746700	130747700	0.2528151652858513
chr2	130746800	130747800	0.04597357153377113
chr2	130746900	130747900	0.8036282892490364
chr2	130747000	130748000	0.10548053812619512
chr2	130747100	130748100	-0.3160018046593741
chr2	130747200	130748200	-0.6762183127321787
chr2	130747300	130748300	-0.807885712194577
chr2	130747400	130748400	-0.2250220304934981
chr2	130747500	130748500	-0.2421288020652756
chr2	130747600	130748600	-0.3429645749843931
chr2	130747700	130748700	-0.7493932761186929
chr2	130747800	130748800	-0.8812545314170408
chr2	130747900	130748900	-1.2477520584199668
chr2	130748000	130749000	-0.3951281804614257
chr2	130748100	130749100	-0.5795052851873898
chr2	130748200	130749200	-0.7771404786973836
chr2	130748300	130749300	-0.1755362262450599
chr2	130748400	130749400	-0.09743295469011756
chr2	130748500	130749500	-0.15044671581925662
chr2	130748600	130749600	0.2404729353187091
chr2	130748700	130749700	-0.10788195196692216
chr2	130748800	130749800	0.6777452774013357
chr2	130748900	130749900	0.2806935671274489
chr2	130749000	130750000	-0.2183598485354946
chr2	130749100	130750100	0.7048315475718266
chr2	130749200	130750200	0.7012606830917686
chr2	130749300	130750300	0.5553102618228841
chr2	130749400	130750400	-0.05019870412704965
chr2	130749500	130750500	0.2293450666614605
chr2	130749600	130750600	0.02566061174251872
chr2	130749700	130750700	0.1836033421485175
chr2	130749800	130750800	-0.7973730455843787
chr2	130749900	130750900	-0.4611063826594171
chr2	130750000	130751000	0.12924776833299545
chr2	130750100	130751100	-0.9123605101463292
chr2	130750200	130751200	-0.2274721688932167
chr2	130750300	130751300	-0.5312670838833926
chr2	130750400	130751400	0.038003780461929336
chr2	130750500	130751500	-0.2417499019538861
chr2	130750600	130751600	-0.18060012932319613
chr2	130750700	130751700	0.3648748315892507
chr2	130750800	130751800	0.8755247113701475
chr2	130750900	130751900	1.0525904755223918
chr2	130751000	130752000	0.514941123223747
chr2	130751500	130752500	1.5887213951582868
chr2	130751600	130752600	1.742194133888345
chr2	130751700	130752700	1.1004177977585985
chr2	130751800	130752800	0.9287115344381044
chr2	130751900	130752900	0.9380282416696538
chr2	130752000	130753000	0.7473193271116636
chr2	130752100	130753100	-0.017899780283386398
chr2	130752200	130753200	0.5421554146795126
chr2	130752300	130753300	0.43873597612063575
chr2	130752400	130753400	0.10931663128237447
chr2	130752500	130753500	-0.3852761923481881
chr2	130752600	130753600	-0.3364632110771706
chr2	130752700	130753700	0.2339885652910081
chr2	130752800	130753800	-0.0362293441680184
chr2	130752900	130753900	-0.6190735952007115
chr2	130753000	130754000	-0.383349723655012
chr2	130753100	130754100	0.09801239185479993
chr2	130753200	130754200	-0.5832763572000451
chr2	130753300	130754300	-0.8061098566899332
chr2	130753400	130754400	-1.079769792319763
chr2	130754100	130755100	-0.8457101972346819
chr2	130754200	130755200	-1.1478482014786116
chr2	130754300	130755300	-0.7525331842400202
chr2	130754400	130755400	-0.4804680561973482
chr2	130754500	130755500	-0.04904881463212156
chr2	130754600	130755600	-0.2992458593021363
chr2	130754700	130755700	-0.6430583996910242
chr2	130754800	130755800	-1.2365160430192592
chr2	130754900	130755900	-1.9640158879355687
chr2	130755000	130756000	-1.3534436758193114
chr2	130755100	130756100	-1.641692355935456
chr2	130755200	130756200	-1.2007275314707344
chr2	130755300	130756300	-1.2730122481056256
chr2	130755400	130756400	-0.9204752345866128
chr2	130755500	130756500	-1.3801491088965847
chr2	130755600	130756600	-1.192814704731597
chr2	130755700	130756700	-1.2256681156485625
chr2	130755800	130756800	-0.5816490921695883
chr2	130755900	130756900	-0.29589032867764764
chr2	130756000	130757000	-0.9426891060563708
chr2	130756100	130757100	-1.0410534997472198
chr2	130756200	130757200	-1.4246650538279781
chr2	130756300	130757300	-1.9586485581390576
chr2	130756400	130757400	-2.665600960763648
chr2	130756500	130757500	-2.7642118414213694
chr2	130756600	130757600	-2.2266842132984626
chr2	130756700	130757700	-1.951510650532528
chr2	130756800	130757800	-2.3909315318916318
chr2	130756900	130757900	-1.3972496078319483
chr2	130757000	130758000	-1.1955124347616037
chr2	130757100	130758100	-1.3778632341979722
chr2	130757200	130758200	-0.9984199218023389
chr2	130757300	130758300	-0.1913908593984749
chr2	130757400	130758400	0.578610415078728
chr2	130757500	130758500	1.477909993463921
chr2	130757600	130758600	1.5169420055495284
chr2	130757700	130758700	1.8294568504599602
chr2	130757800	130758800	1.7636330112416705
chr2	130757900	130758900	0.8244968117219851
chr2	130758000	130759000	0.5913796508359586
chr2	130758100	130759100	1.329054303056424
chr2	130758200	130759200	1.0888171031886615
chr2	130758300	130759300	0.8838804694547334
chr2	130758400	130759400	0.2444755145953268
chr2	130758500	130759500	-0.262908398034138
chr2	130758600	130759600	-0.5676448096738083
chr2	130758700	130759700	-0.5872714013274326
chr2	130758800	130759800	-0.4659691455434797
chr2	130758900	130759900	-0.0913338879721413
chr2	130759000	130760000	0.4016245942534805
chr2	130759100	130760100	-0.8579402755030069
chr2	130759200	130760200	-0.8891678720275106
chr2	130759300	130760300	-1.620535897301011
chr2	130759400	130760400	-1.8925208290743798
chr2	130759500	130760500	-1.2595817099583129
chr2	130759600	130760600	-0.7140288458108426
chr2	130759700	130760700	-0.4489882368642085
chr2	130759800	130760800	-0.4048384130996624
chr2	130759900	130760900	-0.20952073332180127
chr2	130760000	130761000	-0.24537093904393428
chr2	130760100	130761100	0.6415976075657661
chr2	130760200	130761200	1.2973913498324379
chr2	130760300	130761300	1.8727948702264656
chr2	130760400	130761400	2.369675486805843
chr2	130760500	130761500	2.2771989096148344
chr2	130760600	130761600	1.9606086757658387
chr2	130760700	130761700	1.828530159358336
chr2	130760800	130761800	2.0303787660040267
chr2	130760900	130761900	2.200082133806633
chr2	130761000	130762000	2.010975425465672
chr2	130761100	130762100	2.2670732156181908
chr2	130764500	130765500	-0.8911060581194606
chr2	130764600	130765600	-0.9119321950914404
chr2	130764700	130765700	-0.6623836971719539
chr2	130764800	130765800	-1.34739060028727
chr2	130764900	130765900	-1.5016306156589776
chr2	130765000	130766000	-1.1825983405902711
chr2	130765100	130766100	-1.0384145131458271
chr2	130765200	130766200	-0.5059571233083993
chr2	130765300	130766300	0.14213248202749704
chr2	130765400	130766400	0.39001454944272096
chr2	130765500	130766500	0.9953585143354504
chr2	130766600	130767600	0.9674408615964196
chr2	130766700	130767700	0.9571436312580368
chr2	130766800	130767800	1.4074576032106512
chr2	130766900	130767900	0.8772566467747241
chr2	130767000	130768000	0.9085638270493611
chr2	130767100	130768100	1.2593780021650338
chr2	130767200	130768200	0.7526637666597623
chr2	130767300	130768300	0.8372455360813434
chr2	130767400	130768400	0.9207981865135124
chr2	130767500	130768500	0.5422045577451766
chr2	130767600	130768600	0.9221328422572
chr2	130767700	130768700	1.3588415606135154
chr2	130767800	130768800	1.3713502350119973
chr2	130767900	130768900	2.265026676203185
chr2	130768000	130769000	2.474599136766323
chr2	130768100	130769100	2.542172691517292
chr2	130768200	130769200	2.9208871600366133
chr2	130768300	130769300	2.6288080273929224
chr2	130768400	130769400	2.085184351075485
chr2	130768500	130769500	1.860550300230452
chr2	130768600	130769600	1.4104947465362916
chr2	130768700	130769700	1.4096012840778325
chr2	130768800	130769800	1.0029708852525123
chr2	130768900	130769900	0.8847948689927517
chr2	130769000	130770000	0.661837167997879
chr2	130769100	130770100	0.2370280479804113
chr2	130769200	130770200	-0.5662522306412765
chr2	130769300	130770300	-0.15079699989483153
chr2	130769400	130770400	0.4174768251768893
chr2	130769500	130770500	0.27322885644645245
chr2	130769600	130770600	0.5677418207484141
chr2	130769700	130770700	0.17313977061124114
chr2	130769800	130770800	-0.3729217057799756
chr2	130769900	130770900	-1.04821051310532
chr2	130770000	130771000	-1.6077344464062606
chr2	130770100	130771100	-2.39960925426212
chr2	130770200	130771200	-1.988555373471772
chr2	130770300	130771300	-2.25698781675987
chr2	130770400	130771400	-2.622617071520172
chr2	130770500	130771500	-2.575700311749373
chr2	130770600	130771600	-3.182039388396199
chr2	130770700	130771700	-3.1704509146545314
chr2	130772000	130773000	-0.1799800270234354
chr2	130772100	130773100	-0.32820678157192706
chr2	130772200	130773200	0.25836021581610696
chr2	130772300	130773300	0.191064554893516
chr2	130772400	130773400	-0.485485509181835
chr2	130772500	130773500	-0.4927589283658557
chr2	130772600	130773600	-0.13778656347649848
chr2	130772700	130773700	-0.07251769457333132
chr2	130772800	130773800	-0.2240216532570914
chr2	130772900	130773900	0.17344855248138338
chr2	130773000	130774000	-0.5611795976292037
chr2	130773100	130774100	-0.3866060980547775
chr2	130773200	130774200	-1.286156819345672
chr2	130773300	130774300	-1.2240358821586161
chr2	130773400	130774400	-0.7271907854775558
chr2	130773500	130774500	-0.7860771388364695
chr2	130773600	130774600	-0.9667227228898976
chr2	130773700	130774700	-0.5145667725076428
chr2	130773800	130774800	-0.4748737030799834
chr2	130773900	130774900	-0.2494810915648245
chr2	130774000	130775000	0.2609273367438365
chr2	130774100	130775100	0.017082055864039755
chr2	130774200	130775200	0.3863174999749632
chr2	130774300	130775300	0.5410352445176146
chr2	130774400	130775400	0.2998174643377175
chr2	130774500	130775500	-1.2160660333658904
chr2	130774600	130775600	-1.585080100526742
chr2	130774700	130775700	-2.3238653615270106
chr2	130774800	130775800	-2.3604867872035697
chr2	130774900	130775900	-2.8830876107496204
chr2	130775000	130776000	-4.127113332342862
chr2	130776000	130777000	-2.1143349354688725
chr2	130776100	130777100	-2.0041204619110142
chr2	130776200	130777200	-1.9521613657312231
chr2	130776300	130777300	-0.3871224338479707
chr2	130776400	130777400	-0.4887689984642333
chr2	130776500	130777500	-0.08184573832930463
chr2	130776600	130777600	-0.6154321850345295
chr2	130776700	130777700	-0.4688830206629111
chr2	130776800	130777800	-0.24299097410749074
chr2	130776900	130777900	-0.15204797255943867
chr2	130777000	130778000	-0.07432986810914498
chr2	130777100	130778100	-0.1873080052024342
chr2	130777200	130778200	-0.34625994124984555
chr2	130777300	130778300	-0.6924331880039803
chr2	130777400	130778400	-0.31457859807742605
chr2	130777500	130778500	-0.8027329979595712
chr2	130777600	130778600	-0.3320212952100807
chr2	130777700	130778700	0.371731387061406
chr2	130777800	130778800	0.1475242049526157
chr2	130777900	130778900	0.34765260883520205
chr2	130778000	130779000	0.007740289615579455
chr2	130778100	130779100	0.19653377108964906
chr2	130778200	130779200	0.5376309019593535
chr2	130779300	130780300	0.13909216769316368
chr2	130779400	130780400	-0.1896750643316444
chr2	130779500	130780500	-0.5301917722721042
chr2	130779600	130780600	-0.29495763909291856
chr2	130779700	130780700	0.30165731134100754
chr2	130779800	130780800	0.6196197911794044
chr2	130779900	130780900	0.8270748252023541
chr2	130780000	130781000	1.129900190587922
chr2	130780100	130781100	0.11639651459958801
chr2	130780200	130781200	0.31572057283522
chr2	130780300	130781300	-0.12401033301194622
chr2	130780400	130781400	0.19481647625680204
chr2	130780500	130781500	-0.27841437058776985
chr2	130781900	130782900	0.2897787189244734
chr2	130782000	130783000	0.9047071004238042
chr2	130782100	130783100	1.007357485547805
chr2	130782200	130783200	0.6565677408049381
chr2	130782300	130783300	0.3048382621914817
chr2	130782400	130783400	0.45240098516098404
chr2	130782500	130783500	0.8984754910033439
chr2	130782600	130783600	1.6682987825819056
chr2	130782700	130783700	1.5163631241322943
chr2	130782800	130783800	1.615720714354033
chr2	130782900	130783900	1.28458489042761
chr2	130783000	130784000	1.2551303523241042
chr2	130783100	130784100	1.343152783399039
chr2	130783200	130784200	1.5012388897537403
chr2	130783300	130784300	1.7322014970676003
chr2	130783400	130784400	1.2944840284321768
chr2	130783500	130784500	1.1112940043037858
chr2	130783600	130784600	0.5577065782468874
chr2	130783700	130784700	0.14647441410715342
chr2	130783800	130784800	0.5461349458195865
chr2	130783900	130784900	0.5007027315785293
chr2	130784000	130785000	0.23492813249580355
chr2	130784100	130785100	0.1571184013288618
chr2	130785600	130786600	0.4415681696514886
chr2	130785700	130786700	0.3274127732869581
chr2	130785800	130786800	-0.02029824604307293
chr2	130785900	130786900	0.1643630939076803
chr2	130786000	130787000	1.0093918595679219
chr2	130786100	130787100	0.6430139307466198
chr2	130786200	130787200	0.2949069858436834
chr2	130786300	130787300	0.2663054677713572
chr2	130786400	130787400	0.15567705133555418
chr2	130786500	130787500	-0.19696193128068426
chr2	130786600	130787600	0.472531546839522
chr2	130786700	130787700	1.1820196669944745
chr2	130786800	130787800	1.4543684815360702
chr2	130786900	130787900	1.3873695188413828
chr2	130787000	130788000	0.7686820933883945
chr2	130787100	130788100	1.754391634942931
chr2	130787200	130788200	2.183983808867516
chr2	130787300	130788300	2.5837921529844974
chr2	130787400	130788400	3.388120631650964
chr2	130787500	130788500	3.2893315978569917
chr2	130787600	130788600	3.20264978194038
chr2	130787700	130788700	3.12995813551293
chr2	130787800	130788800	2.6471039183162657
chr2	130787900	130788900	2.23681918670646
chr2	130788000	130789000	1.4802315064704208
chr2	130788100	130789100	1.1606038388003208
chr2	130788200	130789200	0.8814288292532533
chr2	130788300	130789300	0.8681655252785477
chr2	130788400	130789400	-0.17068732727572214
chr2	130788500	130789500	0.21741576381692213
chr2	130788600	130789600	-0.15203978104292235
chr2	130788700	130789700	-0.362319871880274
chr2	130788800	130789800	0.200810292772632
chr2	130788900	130789900	0.10404995743194216
chr2	130789000	130790000	0.8508009092967611
chr2	130789100	130790100	0.8455175889090123
chr2	130789200	130790200	0.4720165226588577
chr2	130789300	130790300	0.46897765941476005
chr2	130789400	130790400	0.4668819946021465
chr2	130789500	130790500	0.35355872126582416
chr2	130789600	130790600	0.5195933282045866
chr2	130789700	130790700	0.97226997822934
chr2	130789800	130790800	1.0886015084172356
chr2	130789900	130790900	1.0645693540538193
chr2	130790000	130791000	0.8956699024589301
chr2	130790100	130791100	0.6623255223448101
chr2	130790200	130791200	0.9315269132053904
chr2	130790300	130791300	1.2323128886079031
chr2	130790400	130791400	1.6995506709638182
chr2	130790500	130791500	1.5279297065417732
chr2	130790600	130791600	1.5922650307278567
chr2	130791100	130792100	2.583123207481344
chr2	130791200	130792200	2.106523296552508
chr2	130791300	130792300	2.1393254229522483
chr2	130791400	130792400	2.1013875683742698
chr2	130791500	130792500	2.0161242230096708
chr2	130791600	130792600	1.952368237354372
chr2	130791700	130792700	1.9144815284406744
chr2	130791800	130792800	1.0059022189026277
chr2	130791900	130792900	1.0066587895435009
chr2	130792000	130793000	-0.6093666357978905
chr2	130792100	130793100	-1.234777671554118
chr2	130792200	130793200	-0.6989357455365068
chr2	130792300	130793300	-0.2900581649234382
chr2	130792400	130793400	-0.6273656555574381
chr2	130792500	130793500	-0.5561233552757823
chr2	130792600	130793600	-0.5462829235466841
chr2	130792700	130793700	-0.3974473016846936
chr2	130792800	130793800	-0.738678069109412
chr2	130792900	130793900	-0.6022397210110544
chr2	130793000	130794000	0.7101120269011767
chr2	130793100	130794100	1.201447261477596
chr2	130793200	130794200	1.3992671943465556
chr2	130793300	130794300	1.4930645073920017
chr2	130794300	130795300	2.1102456261910842
chr2	130794400	130795400	1.896251749248338
chr2	130794500	130795500	2.1655179803151743
chr2	130794600	130795600	1.3860272585603903
chr2	130794700	130795700	1.4288961505735205
chr2	130794800	130795800	1.4961374385121338
chr2	130794900	130795900	1.3385848377756355
chr2	130795000	130796000	1.1714496557715142
chr2	130795100	130796100	1.2795890739609468
chr2	130795200	130796200	0.9239710651133668
chr2	130795300	130796300	1.024178681370216
chr2	130795400	130796400	0.7402692352745172
chr2	130795500	130796500	0.9119417395100744
chr2	130795600	130796600	1.9375670840588897
chr2	130795700	130796700	1.844195817396794
chr2	130796800	130797800	-2.2898168885519463
chr2	130796900	130797900	-1.23079157931372
chr2	130797000	130798000	-0.5813194014551333
chr2	130797100	130798100	-0.26133031876906604
chr2	130797200	130798200	0.6008350944585812
chr2	130797300	130798300	1.7327024344891093
chr2	130797400	130798400	2.163005600491183
chr2	130797500	130798500	1.6724369323996404
chr2	130799800	130800800	0.7218646566918907
chr2	130799900	130800900	0.5790586950202568
chr2	130800000	130801000	0.20071578092782608
chr2	130800100	130801100	0.0719950441014631
chr2	130800200	130801200	-0.34119075168373586
chr2	130800300	130801300	-0.5232707407176094
chr2	130800400	130801400	-0.23675383539167136
chr2	130800500	130801500	-0.31355865158674473
chr2	130800600	130801600	-0.776887631633046
chr2	130800700	130801700	0.09102290578868318
chr2	130800800	130801800	0.3509978438685002
chr2	130800900	130801900	0.5722890057824025
chr2	130801000	130802000	0.9351809839681656
chr2	130801100	130802100	0.9185821609050676
chr2	130801200	130802200	1.3600439042287051
chr2	130801300	130802300	1.2694471240243523
chr2	130801400	130802400	1.2614631477456733
chr2	130801500	130802500	1.2736370513544608
chr2	130801600	130802600	1.3511194927813404
chr2	130801700	130802700	0.8521466467222539
chr2	130801800	130802800	0.2851403060629216
chr2	130801900	130802900	0.07594291812604939
chr2	130802000	130803000	-0.1685853815023401
chr2	130802100	130803100	0.0957047535040206
chr2	130802200	130803200	-0.2561982035623173
chr2	130802300	130803300	0.8509099748904596
chr2	130802400	130803400	0.013871668219181012
chr2	130802500	130803500	0.5089581217936328
chr2	130802600	130803600	1.118673403160052
chr2	130802700	130803700	1.0654334538104913
chr2	130802800	130803800	1.0974636904716035
chr2	130802900	130803900	1.3585975260604488
chr2	130803000	130804000	1.4380123214100575
chr2	130804600	130805600	1.6617440656441056
chr2	130804800	130805800	1.5576100029026478
chr2	130804900	130805900	0.7602261410423543
chr2	130805000	130806000	-0.09615378107468486
chr2	130805100	130806100	-0.16102047364974986
chr2	130805200	130806200	-0.1878587612685038
chr2	130805300	130806300	-0.15333857485611216
chr2	130805400	130806400	0.2670194551925136
chr2	130805500	130806500	0.1866276005983753
chr2	130805600	130806600	-0.6118943481207393
chr2	130805700	130806700	-1.0555457631728715
chr2	130805800	130806800	-1.1511239178251451
chr2	130807500	130808500	0.8897204489292364
chr2	130807600	130808600	0.9328326356043952
chr2	130807700	130808700	1.018747102852484
chr2	130807800	130808800	0.9273899228494578
chr2	130807900	130808900	0.8881732155062629
chr2	130808000	130809000	0.6980243568392531
chr2	130809800	130810800	1.7669310267422675
chr2	130809900	130810900	1.4146209736408448
chr2	130810000	130811000	1.1135289868053246
chr2	130810100	130811100	0.8499547735967392
chr2	130810200	130811200	0.6070195533545032
chr2	130810300	130811300	0.6799351768796859
chr2	130810400	130811400	0.2896479986384163
chr2	130810500	130811500	0.2944145342599177
chr2	130810600	130811600	0.5172494061877542
chr2	130810700	130811700	0.9863774631970122
chr2	130810800	130811800	0.7915703577112753
chr2	130810900	130811900	0.4167011332257783
chr2	130811000	130812000	0.5800937950036683
chr2	130811100	130812100	1.2184523347943006
chr2	130811200	130812200	0.6576963042154693
chr2	130811300	130812300	0.5831370156970705
chr2	130811400	130812400	1.2780345915378946
chr2	130811500	130812500	1.2572474240841394
chr2	130811600	130812600	0.9689381608466812
chr2	130811700	130812700	0.6292087809399067
chr2	130811800	130812800	0.3116564173194714
chr2	130811900	130812900	0.6586689261922545
chr2	130812000	130813000	0.9973583899412877
chr2	130813100	130814100	1.528114378553817
chr2	130813200	130814200	2.0252592758536987
chr2	130813300	130814300	1.803641832530496
chr2	130813400	130814400	1.9593422403872551
chr2	130813500	130814500	2.234875226046106
chr2	130814600	130815600	1.2780366678773931
chr2	130814700	130815700	1.2171598945089388
chr2	130814800	130815800	1.2255923839698173
chr2	130814900	130815900	1.0735800315880053
chr2	130815000	130816000	1.135471321059707
chr2	130815100	130816100	1.6703768930844431
chr2	130815200	130816200	1.5924613617914831
chr2	130815300	130816300	1.5099882990054143
chr2	130815400	130816400	1.532746510475657
chr2	130816600	130817600	1.361100769450384
chr2	130816700	130817700	1.7033728966145685
chr2	130816800	130817800	1.048021922550796
chr2	130816900	130817900	0.974217063591908
chr2	130817000	130818000	1.446029381643428
chr2	130817100	130818100	1.7038870343381067
chr2	130817200	130818200	2.1309127196015534
chr2	130818300	130819300	2.1681128841106267
chr2	130818400	130819400	2.2693804738713013
chr2	130818500	130819500	2.5026917418098185
chr2	130818600	130819600	2.093175873774297
chr2	130818700	130819700	2.006712419636075
chr2	130820500	130821500	1.3464286383293125
chr2	130820600	130821600	0.7819271829451842
chr2	130820700	130821700	0.6730719641194438
chr2	130820800	130821800	-0.114467002040665
chr2	130820900	130821900	-0.6844431875482218
chr2	130821000	130822000	-0.806145230085858
chr2	130821100	130822100	-0.7186377342518917
chr2	130821200	130822200	-0.2834828009418903
chr2	130821300	130822300	0.16166223264995544
chr2	130821400	130822400	0.3766201587265997
chr2	130821500	130822500	-0.004943477347627338
chr2	130821600	130822600	0.7390021522181291
chr2	130821700	130822700	0.6564950995732199
chr2	130821800	130822800	1.7469456087249546
chr2	130821900	130822900	2.3497700516130307
chr2	130822000	130823000	2.209939235220338
chr2	130822100	130823100	2.8860909495674463
chr2	130822200	130823200	2.6051166296709494
chr2	130822300	130823300	2.3069606162930096
chr2	130822400	130823400	2.130880455321382
chr2	130822500	130823500	2.011109327054776
chr2	130822600	130823600	1.951432223374394
chr2	130822700	130823700	2.2515095031105954
chr2	130822800	130823800	1.6145212818641117
chr2	130826200	130827200	1.6910738547251702
chr2	130826300	130827300	1.5831887576034551
chr2	130826400	130827400	1.919835644630696
chr2	130826500	130827500	1.5049361480087167
chr2	130826600	130827600	1.2721227786155695
chr2	130826700	130827700	1.4382205604415623
chr2	130826800	130827800	1.4155675607952931
chr2	130826900	130827900	1.2786117519007394
chr2	130827000	130828000	1.6039759288410858
chr2	130827100	130828100	1.13289263201389
chr2	130827200	130828200	0.7552499585967309
chr2	130828900	130829900	0.7081918425450459
chr2	130829000	130830000	1.0010920324753259
chr2	130829100	130830100	0.7810655770944008
chr2	130829200	130830200	0.013850943844287986
chr2	130829300	130830300	0.2139918423173643
chr2	130829400	130830400	0.3237960796277431
chr2	130829500	130830500	0.3851127209382505
chr2	130829900	130830900	0.5041460372161412
chr2	130830000	130831000	0.4686793401712501
chr2	130830100	130831100	0.3854082063063734
chr2	130830200	130831200	1.0616273440157071
chr2	130830300	130831300	0.8660525406418109
chr2	130830400	130831400	0.7038202127464186
chr2	130830500	130831500	0.7646918565750845
chr2	130830600	130831600	1.0463122792255748
chr2	130830700	130831700	-0.21181059298519853
chr2	130830800	130831800	0.44596750573241695
chr2	130830900	130831900	0.5279243075539032
chr2	130831000	130832000	0.3555097464134097
chr2	130831100	130832100	0.06151709090942995
chr2	130831200	130832200	0.07949443465453007
chr2	130831300	130832300	-0.15644051262600622
chr2	130831400	130832400	0.16594720200844745
chr2	130831500	130832500	0.09287295802327347
chr2	130831600	130832600	-0.2378549282778911
chr2	130831700	130832700	0.38066467946091215
chr2	130831800	130832800	0.5522562575532373
chr2	130831900	130832900	0.571501050288812
chr2	130832000	130833000	0.49897114197122305
chr2	130832100	130833100	0.6021607000011787
chr2	130832200	130833200	0.492006979818485
chr2	130832300	130833300	0.8378255564251347
chr2	130832400	130833400	1.2264023423163577
chr2	130832500	130833500	1.5137500724518198
chr2	130832600	130833600	2.1417304197595457
chr2	130832700	130833700	2.8353485065442685
chr2	130832800	130833800	2.6328001591793893
chr2	130832900	130833900	2.7617084775752767
chr2	130833100	130834100	2.809741371570304
chr2	130833200	130834200	2.6929270771546507
chr2	130833300	130834300	2.6814275448567257
chr2	130833400	130834400	2.247147480183211
chr2	130833500	130834500	1.8850831916631643
chr2	130833600	130834600	1.4541597662907086
chr2	130833700	130834700	0.6648815774159655
chr2	130833800	130834800	0.3894776440871161
chr2	130833900	130834900	0.050048117276854466
chr2	130834000	130835000	0.008728779488016947
chr2	130834100	130835100	-0.06411908500116756
chr2	130834200	130835200	-0.053018939952576304
chr2	130834900	130835900	0.5975463598786599
chr2	130835000	130836000	-0.18269796709748296
chr2	130835100	130836100	-0.5439833979754666
chr2	130835200	130836200	-0.4553185146000628
chr2	130835300	130836300	-0.5714994369428011
chr2	130835400	130836400	-0.7266293834937039
chr2	130835500	130836500	-0.9721781468753132
chr2	130835600	130836600	-0.4670855634095004
chr2	130835700	130836700	-0.4720828836438938
chr2	130835800	130836800	-0.4072088034969927
chr2	130837600	130838600	-1.8481629617452333
chr2	130837700	130838700	-1.592673074812454
chr2	130837800	130838800	-1.1205827937864818
chr2	130837900	130838900	-0.8580163698173495
chr2	130838000	130839000	-0.6507414823682491
chr2	130838100	130839100	-0.9365377838352438
chr2	130838200	130839200	-0.8066065792419304
chr2	130838300	130839300	-0.29401305764824737
chr2	130838400	130839400	-0.22432703419312955
chr2	130838500	130839500	0.9011905983488174
chr2	130838600	130839600	1.6957791058895155
chr2	130838700	130839700	1.1575390923649402
chr2	130838800	130839800	0.44731374507352456
chr2	130838900	130839900	0.20072750700117686
chr2	130839000	130840000	0.010903500066916996
chr2	130839100	130840100	0.16317600489205292
chr2	130839200	130840200	0.5222986082355761
chr2	130839300	130840300	0.40890681857301947
chr2	130839400	130840400	1.2614976909553774
chr2	130839500	130840500	1.1652691184207793
chr2	130839600	130840600	0.5750555155980904
chr2	130839700	130840700	1.0942002366874533
chr2	130839800	130840800	1.8160133688273519
chr2	130839900	130840900	2.071104837680854
chr2	130840000	130841000	2.3682482392988904
chr2	130840100	130841100	2.4389448397333138
chr2	130840200	130841200	2.2681921129738885
chr2	130840300	130841300	2.307763049348285
chr2	130840400	130841400	1.9700355044051887
chr2	130840500	130841500	1.5557040287628658
chr2	130840600	130841600	1.9244012865491027
chr2	130840700	130841700	1.7624670883648723
chr2	130840800	130841800	1.719989688560192
chr2	130840900	130841900	1.8913649289806784
chr2	130841000	130842000	1.8585093870397345
chr2	130841100	130842100	2.0337298774303614
chr2	130841200	130842200	2.5111170071170643
chr2	130841300	130842300	2.7996770094124765
chr2	130841400	130842400	3.0711323151265306
chr2	130841500	130842500	2.8732353427207475
chr2	130841600	130842600	2.0576002159928706
chr2	130841700	130842700	1.4715975654192572
chr2	130841800	130842800	1.4349653021286193
chr2	130841900	130842900	1.1721651661401724
chr2	130842000	130843000	1.369272083407651
chr2	130842100	130843100	1.8318982990246115
chr2	130842200	130843200	1.497434524997438
chr2	130842300	130843300	1.1053778709247848
chr2	130842400	130843400	1.357945818487884
chr2	130842500	130843500	1.8381288438365733
chr2	130842600	130843600	1.7821223468389518
chr2	130842700	130843700	2.7466821090260582
chr2	130842800	130843800	2.7281738199336654
chr2	130842900	130843900	2.7047193728658443
chr2	130843000	130844000	2.194605404426062
chr2	130843100	130844100	1.6502131976030998
chr2	130843200	130844200	1.6788784449848972
chr2	130843300	130844300	1.9771191548540232
chr2	130843400	130844400	1.5789652487653625
chr2	130843500	130844500	1.3761343954021483
chr2	130843600	130844600	1.7075925347440133
chr2	130843700	130844700	0.4532422107850787
chr2	130843800	130844800	0.3781081690647045
chr2	130843900	130844900	0.10311744253947608
chr2	130844000	130845000	0.12182468024944094
chr2	130844100	130845100	0.21339094302338288
chr2	130844200	130845200	-0.14184524421843653
chr2	130844300	130845300	0.044145497459523696
chr2	130844400	130845400	-0.0973373619291626
chr2	130844500	130845500	0.1194080886459973
chr2	130844600	130845600	0.3100858411396248
chr2	130844700	130845700	1.0842748049886768
chr2	130844800	130845800	0.9683342948202
chr2	130844900	130845900	0.5687009884092475
chr2	130845000	130846000	1.056005916331065
chr2	130845100	130846100	1.3032023899858312
chr2	130845200	130846200	1.1565193014282826
chr2	130845300	130846300	0.8394005294131577
chr2	130845400	130846400	0.9628261270074784
chr2	130845500	130846500	1.5563677849815714
chr2	130845600	130846600	1.819849116981316
chr2	130845700	130846700	1.638506899436429
chr2	130845800	130846800	1.9942289397487336
chr2	130845900	130846900	2.3702910923188485
chr2	130846000	130847000	1.8439498962813299
chr2	130846100	130847100	1.1902280966216001
chr2	130846200	130847200	1.4647196131823288
chr2	130846300	130847300	1.4222390739572357
chr2	130846400	130847400	0.8426502206857168
chr2	130846500	130847500	-0.3073059598805062
chr2	130846600	130847600	-1.005959930572534
chr2	130846700	130847700	-0.80424149974639
chr2	130846800	130847800	-1.227030960349043
chr2	130846900	130847900	-0.9493683798021342
chr2	130847000	130848000	-1.0620365757044021
chr2	130848400	130849400	1.8028473860146748
chr2	130848500	130849500	1.377128940513123
chr2	130848600	130849600	1.496807198316815
chr2	130848700	130849700	1.1136085778730846
chr2	130848800	130849800	0.9569026525767601
chr2	130848900	130849900	0.7153917607202129
chr2	130849000	130850000	0.3112468363521442
chr2	130849100	130850100	0.1783502565114177
chr2	130849200	130850200	0.2309437434163589
chr2	130849300	130850300	0.1962387528474127
chr2	130849400	130850400	-0.40592234800579335
chr2	130854500	130855500	-0.0394624995909793
chr2	130854600	130855600	0.5654271245315551
chr2	130854700	130855700	0.3967420079951116
chr2	130854800	130855800	0.24254786112486845
chr2	130854900	130855900	0.4887488296312638
chr2	130855000	130856000	0.2637886274011087
chr2	130855100	130856100	-0.1230797064941628
chr2	130855200	130856200	-0.7937475986448871
chr2	130855300	130856300	-1.0963387567150824
chr2	130855400	130856400	-0.6652442749571864
chr2	130855500	130856500	-1.4447961307808264
chr2	130855600	130856600	-2.058722653996394
chr2	130855700	130856700	-2.643670926872919
chr2	130855800	130856800	-2.9362155828578005
chr2	130855900	130856900	-3.877058556058858
chr2	130856000	130857000	-4.394502693438177
chr2	130856100	130857100	-4.627279934115964
chr2	130856200	130857200	-3.893741005473982
chr2	130856300	130857300	-3.800207981340123
chr2	130856400	130857400	-4.179199152419276
chr2	130863800	130864800	-1.5894806246288178
chr2	130863900	130864900	-1.5733991864832568
chr2	130864000	130865000	-1.714317992930906
chr2	130864100	130865100	-1.8605390269845823
chr2	130864200	130865200	-1.717284395892152
chr2	130864300	130865300	-1.272362091307728
chr2	130864400	130865400	-0.3920887499332429
chr2	130864500	130865500	-0.3449578718580251
chr2	130864600	130865600	0.6017042173333108
chr2	130864700	130865700	0.27837991035853826
chr2	130864800	130865800	-0.2648601994074606
chr2	130864900	130865900	-0.17292988404652496
chr2	130865000	130866000	0.007610821430862714
chr2	130865100	130866100	-0.23253503537400866
chr2	130865200	130866200	-0.4692263311044425
chr2	130865300	130866300	-0.8150681763972536
chr2	130865400	130866400	-0.8861034975233079
chr2	130865500	130866500	-1.3814973282906162
chr2	130865600	130866600	-0.5665190203505848
chr2	130865700	130866700	-0.42192794616929136
chr2	130865800	130866800	-0.07179952562334088
chr2	130865900	130866900	-0.5746635014557331
chr2	130866000	130867000	-0.6934953293456441
chr2	130866100	130867100	-0.12119582843667398
chr2	130866200	130867200	-0.017905773126056988
chr2	130866300	130867300	-0.041694330597541074
chr2	130866400	130867400	-0.7906139022102859
chr2	130866500	130867500	-1.3866424368084629
chr2	130866600	130867600	-1.6418092780243625
chr2	130866700	130867700	-1.4234723709535555
chr2	130866800	130867800	-1.5504786684418304
chr2	130866900	130867900	-0.3740708329619746
chr2	130868500	130869500	0.4031570996094375
chr2	130868600	130869600	0.707717115392268
chr2	130868700	130869700	1.0813274697051811
chr2	130868800	130869800	1.823015182936868
chr2	130868900	130869900	1.3248422633786736
chr2	130869000	130870000	1.8589086113926356
chr2	130869100	130870100	2.3033283655206223
chr2	130869200	130870200	2.183172009397877
chr2	130869300	130870300	2.460108958602816
chr2	130869400	130870400	2.8701910121282306
chr2	130869500	130870500	3.4019291055509484
chr2	130869600	130870600	2.505540816981545
chr2	130869700	130870700	2.0779046074320267
chr2	130869800	130870800	1.0685054120634414
chr2	130869900	130870900	0.9594603817180076
chr2	130870000	130871000	0.7567423387913296
chr2	130870100	130871100	1.2023340104661282
chr2	130870200	130871200	1.4389120687788566
chr2	130870300	130871300	0.8857917262226782
chr2	130870400	130871400	0.059140503100090176
chr2	130870500	130871500	0.2327747106359263
chr2	130870600	130871600	0.6985987110898454
chr2	130870700	130871700	1.231176615690796
chr2	130870800	130871800	1.3462152344409508
chr2	130870900	130871900	1.2915156734269255
chr2	130871000	130872000	1.0492157257539847
chr2	130871100	130872100	0.9860828841790222
chr2	130871200	130872200	0.8177330839316371
chr2	130871300	130872300	1.1352910707059374
chr2	130871400	130872400	1.9274956798939595
chr2	130871500	130872500	2.0620047224343216
chr2	130871600	130872600	2.428585177950929
chr2	130871700	130872700	2.4255081827015568
chr2	130871800	130872800	2.7885488359204653
chr2	130871900	130872900	3.3627985104697204
chr2	130872000	130873000	3.0167087065998976
chr2	130872100	130873100	2.3348263217400382
chr2	130872200	130873200	2.3272268116363137
chr2	130872300	130873300	1.6115538282181383
chr2	130872400	130873400	1.9855295041244008
chr2	130872500	130873500	1.7491365437709947
chr2	130872600	130873600	1.2649317712772823
chr2	130872700	130873700	1.4753840664740268
chr2	130872800	130873800	0.921375970701558
chr2	130872900	130873900	1.169628036029545
chr2	130873000	130874000	1.6364149973499542
chr2	130873100	130874100	2.081149346051426
chr2	130873200	130874200	1.5595433163835106
chr2	130873300	130874300	1.5217861486358022
chr2	130873400	130874400	0.622472928674397
chr2	130873500	130874500	0.5175317265321412
chr2	130873600	130874600	0.4745884189778358
chr2	130873700	130874700	0.645503183947157
chr2	130873800	130874800	1.0076290520565114
chr2	130873900	130874900	0.494730091050146
chr2	130874000	130875000	0.15855500259859195
chr2	130874100	130875100	0.4395267995504111
chr2	130874200	130875200	0.7873332586577436
chr2	130874300	130875300	0.462096360726093
chr2	130874400	130875400	0.6716282579383663
chr2	130874500	130875500	0.7622850852729248
chr2	130874600	130875600	0.9133071185425968
chr2	130874700	130875700	0.6409933477823311
chr2	130874800	130875800	0.37491597850949865
chr2	130874900	130875900	0.2590277213771175
chr2	130875000	130876000	0.5972306722347556
chr2	130875100	130876100	0.9444445941693624
chr2	130875200	130876200	0.9597386759415312
chr2	130875300	130876300	1.7808809054410393
chr2	130875400	130876400	1.2906804104692462
chr2	130875500	130876500	1.0148129623639646
chr2	130875600	130876600	-0.05022333445916268
chr2	130875700	130876700	0.06408224498777765
chr2	130875800	130876800	-0.06595509376108141
chr2	130875900	130876900	0.11433089968149887
chr2	130876000	130877000	-0.18626609015066392
chr2	130876100	130877100	-0.9909711104242768
chr2	130876200	130877200	-1.0053854637910369
chr2	130876300	130877300	-1.2679433790259478
chr2	130876400	130877400	-1.0992973851446932
chr2	130876500	130877500	-0.6274739155358772
chr2	130876600	130877600	0.25649711323800245
chr2	130876700	130877700	-0.11194915015838673
chr2	130876800	130877800	0.5633069936875941
chr2	130876900	130877900	0.2911374595817687
chr2	130877000	130878000	0.41437729844936266
chr2	130877100	130878100	0.9941616373479903
chr2	130877200	130878200	0.7112660335484511
chr2	130877300	130878300	0.6080584312386536
chr2	130877400	130878400	1.50762875024896
chr2	130877500	130878500	1.0041665060106335
chr2	130877600	130878600	0.8741992885846026
chr2	130877700	130878700	0.9399173908738672
chr2	130877800	130878800	0.4752126011728845
chr2	130877900	130878900	0.8420941710526079
chr2	130878000	130879000	0.9878799897192874
chr2	130878100	130879100	0.5298711976657173
chr2	130878200	130879200	0.9892370338139114
chr2	130878300	130879300	0.3498309766247094
chr2	130878400	130879400	-0.3866298284613512
chr2	130878500	130879500	-0.16546711379286164
chr2	130878600	130879600	-0.7361921213453955
chr2	130878700	130879700	-0.5908733463218562
chr2	130878800	130879800	-0.5989854784778563
chr2	130878900	130879900	-0.08050212259303324
chr2	130879000	130880000	0.078436108454945
chr2	130879100	130880100	0.4925294338401799
chr2	130879200	130880200	0.4013938642719296
chr2	130879300	130880300	1.3109860522319554
chr2	130879400	130880400	1.7021995598224229
chr2	130879500	130880500	1.3796623822396723
chr2	130879600	130880600	2.127490045475976
chr2	130879700	130880700	2.054721811377416
chr2	130879800	130880800	1.9085136027036336
chr2	130879900	130880900	1.2631302797154793
chr2	130880000	130881000	1.0467378523613886
chr2	130880100	130881100	1.0871566264444392
chr2	130880200	130881200	1.2727692388143408
chr2	130880300	130881300	1.2622509776832664
chr2	130880400	130881400	1.1984777889208198
chr2	130880500	130881500	1.478736574967499
chr2	130880600	130881600	0.9976821664485148
chr2	130880700	130881700	0.9751728227106079
chr2	130880800	130881800	1.2556421289257118
chr2	130880900	130881900	1.7049461474603114
chr2	130881000	130882000	1.285731196387724
chr2	130881100	130882100	1.5132140622448274
chr2	130881200	130882200	1.4958835508832176
chr2	130881300	130882300	1.158272356132864
chr2	130881400	130882400	1.4458061648282954
chr2	130881500	130882500	1.5626351172803283
chr2	130881600	130882600	1.835944118779525
chr2	130881700	130882700	1.9280094595790285
chr2	130881800	130882800	1.7685273005187847
chr2	130881900	130882900	1.6527393523539011
chr2	130882000	130883000	1.6108613333958053
chr2	130882100	130883100	0.9594653834965609
chr2	130882200	130883200	1.2897864562237955
chr2	130882300	130883300	1.6382982700701312
chr2	130882400	130883400	1.4093031502607318
chr2	130882500	130883500	1.2714488582978722
chr2	130882600	130883600	1.1457661651618374
chr2	130882700	130883700	1.7109066487112194
chr2	130882800	130883800	1.5465606076424832
chr2	130882900	130883900	1.4183920822560634
chr2	130883000	130884000	1.2264414914670723
chr2	130883100	130884100	1.4078467602167826
chr2	130883200	130884200	0.9731084782577192
chr2	130883300	130884300	1.3214471893739097
chr2	130883400	130884400	1.160156896333399
chr2	130883500	130884500	0.7015103206670122
chr2	130883600	130884600	0.6457431349515812
chr2	130883700	130884700	-0.4110606485064233
chr2	130883800	130884800	-0.1486276180672336
chr2	130883900	130884900	-0.8560003394495327
chr2	130884000	130885000	-0.3241318565851615
chr2	130884100	130885100	-0.534794858308953
chr2	130884200	130885200	-0.4535863054719069
chr2	130884300	130885300	-1.1612868157832603
chr2	130884400	130885400	-0.9847023109480084
chr2	130884500	130885500	-0.7078204125923564
chr2	130885600	130886600	0.4417183823833026
chr2	130885800	130886800	0.5044291484103647
chr2	130885900	130886900	0.7201179369125205
chr2	130886000	130887000	0.9108605066658295
chr2	130886100	130887100	0.4811976935303196
chr2	130886200	130887200	1.2204389115770646
chr2	130886300	130887300	1.6094345557196417
chr2	130886700	130887700	0.5892775157360196
chr2	130886800	130887800	0.10361496872725484
chr2	130886900	130887900	0.2256806420819839
chr2	130887000	130888000	-0.8666272081661883
chr2	130887100	130888100	-0.5814581658501728
chr2	130887200	130888200	-1.31095021269032
chr2	130887300	130888300	-0.8746237534883545
chr2	130887400	130888400	-1.0483376692543318
chr2	130887500	130888500	-0.7257283384084867
chr2	130887600	130888600	0.2725620686407025
chr2	130887700	130888700	0.3227870678357881
chr2	130887800	130888800	0.6479284074910256
chr2	130887900	130888900	0.971473766302692
chr2	130888000	130889000	2.442974607960795
chr2	130888500	130889500	2.627264517757398
chr2	130888600	130889600	1.802780460345444
chr2	130888700	130889700	1.993866257724861
chr2	130889900	130890900	0.25991943003020185
chr2	130890000	130891000	0.8417117433767058
chr2	130890100	130891100	1.0596673431377093
chr2	130890200	130891200	0.7198748154905823
chr2	130890300	130891300	0.6437284960021177
chr2	130890400	130891400	0.31245363522970165
chr2	130890500	130891500	0.7031608076154802
chr2	130890600	130891600	-0.09696088242425448
chr2	130890700	130891700	0.8744707987749386
chr2	130890800	130891800	0.9228393825549936
chr2	130890900	130891900	1.6174939048099453
chr2	130891000	130892000	1.9638743793329094
chr2	130891100	130892100	1.6705572655590206
chr2	130891200	130892200	1.8239893062314745
chr2	130891300	130892300	1.7526200653144384
chr2	130891400	130892400	2.019391802219398
chr2	130891500	130892500	1.9916799169670891
chr2	130891600	130892600	2.688289070153388
chr2	130891700	130892700	2.5004420044338427
chr2	130891800	130892800	2.975832137417421
chr2	130891900	130892900	2.2211248161874293
chr2	130892000	130893000	2.1458775273312645
chr2	130892100	130893100	2.712342535967214
chr2	130892200	130893200	2.848451659804702
chr2	130892300	130893300	3.1370664436640485
chr2	130892400	130893400	2.764928965165739
chr2	130892500	130893500	2.6893773770966707
chr2	130892600	130893600	2.608602956622045
chr2	130892700	130893700	2.6163698551504626
chr2	130892800	130893800	2.260713108807453
chr2	130892900	130893900	2.0829875884411586
chr2	130893000	130894000	2.2554537273501887
chr2	130893100	130894100	1.9135547005111029
chr2	130893200	130894200	2.0089891820115
chr2	130893300	130894300	2.3692315507838244
chr2	130893400	130894400	2.881908661373106
chr2	130893500	130894500	2.4771770840384346
chr2	130893600	130894600	1.9897901602059904
chr2	130893700	130894700	1.7007164215283581
chr2	130893800	130894800	1.5133997580949958
chr2	130893900	130894900	1.4397196175881946
chr2	130894000	130895000	1.3193004917213014
chr2	130894100	130895100	1.1080908305241324
chr2	130894200	130895200	1.163392958453054
chr2	130894300	130895300	1.1924228936293169
chr2	130894400	130895400	0.9566848648995326
chr2	130894500	130895500	1.2844773653821686
chr2	130894600	130895600	1.8263562405951042
chr2	130894700	130895700	2.217094585969425
chr2	130894800	130895800	2.3837543989111967
chr2	130894900	130895900	2.4033425913223483
chr2	130895000	130896000	2.1148140434727556
chr2	130895100	130896100	2.1559200746612532
chr2	130895200	130896200	1.6771666111229373
chr2	130895300	130896300	0.4096933400287008
chr2	130895400	130896400	-0.2085196435595877
chr2	130895500	130896500	0.04282955165520372
chr2	130895600	130896600	-0.40707329287823
chr2	130895700	130896700	-0.1228932269472474
chr2	130895800	130896800	-0.1707238685445064
chr2	130895900	130896900	0.4854183428204658
chr2	130896000	130897000	0.7938240412934859
chr2	130896100	130897100	1.074065842555333
chr2	130896200	130897200	1.4255498916899882
chr2	130896300	130897300	1.9488546127952688
chr2	130896400	130897400	2.353491024323504
chr2	130896500	130897500	2.082717926565936
chr2	130896600	130897600	2.727460812891678
chr2	130896700	130897700	2.5355596996022696
chr2	130896800	130897800	2.10204358528692
chr2	130896900	130897900	1.9597863220307281
chr2	130897000	130898000	1.4587457220638285
chr2	130897100	130898100	1.5753813179332523
chr2	130897200	130898200	1.21177637450465
chr2	130897300	130898300	1.5616061582389384
chr2	130897400	130898400	1.7676720944283997
chr2	130897500	130898500	2.1106507316756282
chr2	130897600	130898600	1.5774302805926026
chr2	130897700	130898700	1.6755999884242538
chr2	130897800	130898800	2.206850213114289
chr2	130897900	130898900	2.099756369347626
chr2	130898000	130899000	2.1031068243710136
chr2	130898100	130899100	2.024488679821095
chr2	130898200	130899200	2.7961192719617034
chr2	130898300	130899300	1.7834942524824104
chr2	130898400	130899400	1.7769987617193863
chr2	130898500	130899500	2.0121477964253054
chr2	130898600	130899600	2.047113184494292
chr2	130898700	130899700	1.4342441258907626
chr2	130898800	130899800	1.4648927329571881
chr2	130898900	130899900	1.8835210171475705
chr2	130899000	130900000	2.0780291470450942
chr2	130899100	130900100	1.5567340585018608
chr2	130899200	130900200	0.4740669922377768
chr2	130899300	130900300	1.5890594488362633
chr2	130899400	130900400	1.1718963569908478
chr2	130899500	130900500	0.5863360641822927
chr2	130899600	130900600	0.6703950903953239
chr2	130899700	130900700	1.112130139345999
chr2	130899800	130900800	0.8437999199065687
chr2	130899900	130900900	0.3321254020110833
chr2	130900000	130901000	0.4910259492315767
chr2	130900100	130901100	0.5197046447909005
chr2	130900200	130901200	1.606349224002124
chr2	130900300	130901300	1.0929842724919667
chr2	130900400	130901400	1.4720689864480698
chr2	130900500	130901500	1.5584045999192608
chr2	130900600	130901600	1.8736404027899216
chr2	130900700	130901700	1.8284241623127813
chr2	130900800	130901800	2.2574329679377687
chr2	130900900	130901900	2.776132159674176
chr2	130901000	130902000	2.712173352352508
chr2	130901100	130902100	3.4919212355345346
chr2	130901200	130902200	2.503604731795054
chr2	130903300	130904300	-1.2154540222889338
chr2	130903400	130904400	-1.274393829186696
chr2	130903500	130904500	-1.7121108712035038
chr2	130903600	130904600	-0.7400488723209607
chr2	130903700	130904700	0.5335939097823521
chr2	130903800	130904800	0.6693333250917805
chr2	130903900	130904900	0.8055360963237721
chr2	130904000	130905000	1.2490731574239564
chr2	130904100	130905100	1.5729522811180932
chr2	130904200	130905200	1.6065432756387863
chr2	130904300	130905300	0.9345500170044486
chr2	130904400	130905400	0.9026167040491012
chr2	130904900	130905900	0.3585354415562564
chr2	130905000	130906000	0.11153747098858477
chr2	130905100	130906100	0.21389393449697808
chr2	130905200	130906200	0.14554872464039198
chr2	130905300	130906300	-0.11781188614403384
chr2	130905400	130906400	-0.17323520343275392
chr2	130905500	130906500	0.3687310890809874
chr2	130905600	130906600	0.5892193300969055
chr2	130905700	130906700	0.2429590058343644
chr2	130905800	130906800	0.06073065290015836
chr2	130905900	130906900	0.4651935432366233
chr2	130906000	130907000	1.0912278253374417
chr2	130906100	130907100	0.3976305629739895
chr2	130906200	130907200	-0.14645906422468274
chr2	130907300	130908300	0.2690834400366278
chr2	130907400	130908400	0.8226862133029393
chr2	130907500	130908500	0.6923564384768767
chr2	130907800	130908800	1.1235703012406155
chr2	130907900	130908900	0.8930476847781922
chr2	130908000	130909000	1.1478751133646619
chr2	130908100	130909100	1.0924675926217524
chr2	130908200	130909200	1.0486690083099843
chr2	130908300	130909300	1.928793241707969
chr2	130908400	130909400	1.6276981100217074
chr2	130908500	130909500	1.682211033207533
chr2	130908600	130909600	0.9851565661896028
chr2	130908700	130909700	0.9476650325248794
chr2	130908800	130909800	1.671986194498316
chr2	130908900	130909900	2.39189902227265
chr2	130909000	130910000	1.631513722841722
chr2	130909100	130910100	2.11768125914958
chr2	130909200	130910200	2.2805115705216856
chr2	130909300	130910300	1.8692832319864632
chr2	130909400	130910400	2.146593835428297
chr2	130909500	130910500	2.1310877864093944
chr2	130909600	130910600	2.8588164402385408
chr2	130909700	130910700	2.1153656504638785
chr2	130909800	130910800	1.8370005862837144
chr2	130909900	130910900	1.2962268129971173
chr2	130910000	130911000	1.6314526447275601
chr2	130910100	130911100	1.6026019578410255
chr2	130910200	130911200	1.4459194667743498
chr2	130910300	130911300	0.8837639658003041
chr2	130910400	130911400	1.2872364665192777
chr2	130910500	130911500	1.5588076621185951
chr2	130910600	130911600	0.3699884716289242
chr2	130910700	130911700	1.1473880621825732
chr2	130910800	130911800	1.18568678541483
chr2	130910900	130911900	1.4312073385825321
chr2	130911000	130912000	1.5075710379905483
chr2	130911100	130912100	1.2861483089715835
chr2	130911200	130912200	1.5660609334291686
chr2	130912000	130913000	-0.8331474545209817
chr2	130912100	130913100	-2.0866996163094726
chr2	130912200	130913200	-1.9067830431833328
chr2	130912300	130913300	-2.3933101695481267
chr2	130912400	130913400	-2.270401457481145
chr2	130912500	130913500	-1.9635011038468484
chr2	130912600	130913600	-1.7766161023060372
chr2	130912700	130913700	-1.0693952225689796
chr2	130912800	130913800	-0.8601232683022458
chr2	130912900	130913900	-0.4180857892281814
chr2	130913000	130914000	0.13252074030585684
chr2	130913100	130914100	1.3191775851886651
chr2	130913200	130914200	1.55686004834145
chr2	130913300	130914300	2.0474464718349017
chr2	130913400	130914400	2.081973325849011
chr2	130913500	130914500	1.8108762636898592
chr2	130913600	130914600	1.732967894212673
chr2	130913700	130914700	1.5996248153969812
chr2	130913800	130914800	1.8143263977117847
chr2	130913900	130914900	2.4835962362500497
chr2	130914000	130915000	2.425429762102223
chr2	130914100	130915100	2.252994431003488
chr2	130914200	130915200	2.1660597219114948
chr2	130914300	130915300	1.4342562864689958
chr2	130914400	130915400	1.5951102174150715
chr2	130914500	130915500	1.7783344442233802
chr2	130914600	130915600	1.3228773873832007
chr2	130914700	130915700	0.461411948084291
chr2	130914800	130915800	0.2586968662698694
chr2	130914900	130915900	-0.5798085184512356
chr2	130915000	130916000	-0.973689013580486
chr2	130915100	130916100	-1.1205889960680289
chr2	130915200	130916200	-1.0328762151919073
chr2	130915300	130916300	-0.2775909176661713
chr2	130915400	130916400	-0.5542064213639013
chr2	130916100	130917100	2.178013477014841
chr2	130916200	130917200	2.486821208368127
chr2	130916300	130917300	1.9885242032736683
chr2	130916400	130917400	1.6811857887789066
chr2	130916500	130917500	0.31898118079613264
chr2	130916600	130917600	-0.13811052892714218
chr2	130916700	130917700	-0.7289244470956625
chr2	130916800	130917800	-1.0991699743108434
chr2	130916900	130917900	-1.3364281516974723
chr2	130917000	130918000	-1.5144812323514667
chr2	130917100	130918100	-1.974945631588508
chr2	130917200	130918200	-2.251571477667426
chr2	130917600	130918600	-1.2640726717134951
chr2	130917900	130918900	-0.5983432152920919
chr2	130918000	130919000	-0.5086725162428436
chr2	130918100	130919100	-0.7702981092631132
chr2	130918200	130919200	-0.5294803451326937
chr2	130918300	130919300	0.30575098771313663
chr2	130918400	130919400	-0.29349871259440624
chr2	130918500	130919500	0.10628559194360387
chr2	130918600	130919600	-0.15357764775588045
chr2	130918700	130919700	-0.19955715760521
chr2	130918800	130919800	-0.02965093819641596
chr2	130918900	130919900	0.3203851488358061
chr2	130919000	130920000	0.6663248452518102
chr2	130919100	130920100	1.5109086504642106
chr2	130919200	130920200	1.6501471615273884
chr2	130919300	130920300	1.0542898627808115
chr2	130919400	130920400	1.796590232471968
chr2	130919500	130920500	1.4088115371620011
chr2	130919600	130920600	1.0644263587645213
chr2	130919700	130920700	1.2783768448712562
chr2	130919800	130920800	0.7321901970264735
chr2	130919900	130920900	1.0733636304451617
chr2	130920000	130921000	0.8968803747596794
chr2	130920100	130921100	0.650082860514034
chr2	130920200	130921200	-0.17012091661168893
chr2	130920300	130921300	-0.1464579878300345
chr2	130920400	130921400	0.0099034648189611
chr2	130920500	130921500	0.18278449595513088
chr2	130920600	130921600	0.5792905543470515
chr2	130920700	130921700	0.7157413966339269
chr2	130920800	130921800	1.0371024759152916
chr2	130920900	130921900	0.7519141082627206
chr2	130921000	130922000	1.1961576549736768
chr2	130921100	130922100	0.997304418386094
chr2	130921200	130922200	1.2915664865490657
chr2	130921300	130922300	1.4270920617204386
chr2	130922400	130923400	0.27905028564648954
chr2	130922500	130923500	0.5609512213859508
chr2	130922600	130923600	0.3861008377560911
chr2	130922700	130923700	1.0408804425675102
chr2	130922800	130923800	1.3765807189293302
chr2	130922900	130923900	1.9764029155557616
chr2	130924300	130925300	2.0687488113877017
chr2	130924400	130925400	1.9767849545351597
chr2	130924500	130925500	1.6337956100528688
chr2	130924600	130925600	1.2044362186095992
chr2	130924700	130925700	1.3497038763313114
chr2	130924800	130925800	0.8993380768863141
chr2	130924900	130925900	0.792191617911437
chr2	130928000	130929000	0.32914184304977645
chr2	130928100	130929100	0.5697953181400517
chr2	130928200	130929200	0.3499946398602611
chr2	130928300	130929300	1.0518163871347601
chr2	130928400	130929400	1.6683252686588712
chr2	130928500	130929500	1.5544402056240965
chr2	130928600	130929600	1.8771993910292075
chr2	130928700	130929700	1.5582338331730594
chr2	130928800	130929800	1.0921129126587092
chr2	130928900	130929900	1.372243999662444
chr2	130929000	130930000	1.7457960890811224
chr2	130929100	130930100	1.551823081492953
chr2	130929200	130930200	1.9725488929364965
chr2	130929300	130930300	1.2548395847889326
chr2	130929400	130930400	1.174327436444417
chr2	130929500	130930500	1.7335314280847514
chr2	130929600	130930600	1.2179850336096678
chr2	130929700	130930700	1.3921446209876047
chr2	130929800	130930800	1.649143904860528
chr2	130929900	130930900	1.4606029661607745
chr2	130930000	130931000	1.4151035898731334
chr2	130930100	130931100	1.6062831525154342
chr2	130930200	130931200	1.5139515750275203
chr2	130930300	130931300	1.7206935540453083
chr2	130930400	130931400	1.5779131125653552
chr2	130930500	130931500	-0.4460855300517336
chr2	130930600	130931600	0.4670933329453898
chr2	130930700	130931700	0.1463076448182737
chr2	130930800	130931800	0.19441520048514352
chr2	130930900	130931900	0.1251145103779545
chr2	130931000	130932000	0.05566777017545136
chr2	130931100	130932100	0.051339255869278386
chr2	130931200	130932200	0.0598462087963989
chr2	130933200	130934200	0.05564431590850465
chr2	130933300	130934300	0.5723881190864829
chr2	130937000	130938000	1.3431237830241893
chr2	130937100	130938100	1.7635361860897227
chr2	130937200	130938200	2.2488841497447845
chr2	130937300	130938300	1.9075436122840133
chr2	130937400	130938400	1.5608953253814966
chr2	130937500	130938500	2.1441301057962487
chr2	130937600	130938600	1.27573875801422
chr2	130937700	130938700	1.4628408672240605
chr2	130937800	130938800	1.1490596229615495
chr2	130937900	130938900	0.6220364142042221
chr2	130938000	130939000	0.962543520600739
chr2	130938100	130939100	-0.08436103274956076
chr2	130938200	130939200	-0.2682111707751521
chr2	130938300	130939300	-0.5735648975394453
chr2	130938400	130939400	0.05672592436903943
chr2	130938500	130939500	-0.22031567151737846
chr2	130938600	130939600	-0.1761766474432717
chr2	130938700	130939700	-0.2422792937021817
chr2	130938800	130939800	-0.06615959537789222
chr2	130938900	130939900	0.3404871774963333
chr2	130939000	130940000	-0.4593206867219908
chr2	130939100	130940100	0.7546760136090397
chr2	130939200	130940200	0.5675293133353164
chr2	130939300	130940300	0.9661940124852352
chr2	130939400	130940400	0.6307691642876888
chr2	130939500	130940500	0.6252743009024794
chr2	130939600	130940600	1.8859850647115552
chr2	130939700	130940700	2.045844581062944
chr2	130940900	130941900	0.6755477836637569
chr2	130941000	130942000	1.1351446114616401
chr2	130941100	130942100	1.4800255710715398
chr2	130942200	130943200	2.340770669609102
chr2	130942300	130943300	2.2356511976026194
chr2	130942400	130943400	2.221756397529456
chr2	130942500	130943500	1.641952733081273
chr2	130942600	130943600	1.2063529443695251
chr2	130942700	130943700	1.2230099294145518
chr2	130942800	130943800	1.1119766468752659
chr2	130942900	130943900	0.7138640514826762
chr2	130943000	130944000	0.3649032003277775
chr2	130943100	130944100	-0.14522657868616284
chr2	130943200	130944200	0.12559359338986364
chr2	130943300	130944300	0.12402533532688513
chr2	130943400	130944400	-0.3874470743901711
chr2	130943500	130944500	-0.36696379219840064
chr2	130943600	130944600	0.04147250456891556
chr2	130943700	130944700	-0.2720866800962605
chr2	130943800	130944800	-0.3671824768269865
chr2	130943900	130944900	-0.11782536361962966
chr2	130944000	130945000	0.5290389113003792
chr2	130944100	130945100	0.6621929233836732
chr2	130944200	130945200	-0.8960437661235869
chr2	130944300	130945300	-1.623134865478414
chr2	130944400	130945400	-1.2049344306542031
chr2	130944500	130945500	-0.9503933302673075
chr2	130944600	130945600	-0.4702085670086874
chr2	130944700	130945700	-0.16872040477438766
chr2	130944800	130945800	-0.335501860731508
chr2	130944900	130945900	-0.2812889650796755
chr2	130945000	130946000	-0.5277379612885151
chr2	130945100	130946100	-0.3841870929027465
chr2	130945200	130946200	0.8390180603376948
chr2	130945300	130946300	1.5069644761311558
chr2	130945400	130946400	1.4335294993093282
chr2	130945500	130946500	1.0995482737665447
chr2	130945600	130946600	1.07933001169064
chr2	130945700	130946700	1.1093605835983502
chr2	130945800	130946800	1.5138791894374113
chr2	130945900	130946900	1.8839465546424248
chr2	130946000	130947000	2.5196668253736028
chr2	130946100	130947100	2.2473084787427293
chr2	130946200	130947200	2.062324918853593
chr2	130946300	130947300	1.9791047200586167
chr2	130946400	130947400	2.1580187928693544
chr2	130946500	130947500	2.1761765044726187
chr2	130946600	130947600	2.173033612847049
chr2	130946700	130947700	2.0559858263169013
chr2	130946800	130947800	1.6666033272684881
chr2	130946900	130947900	1.2195239878496973
chr2	130947000	130948000	0.49771202305327394
chr2	130947100	130948100	0.8028222610916225
chr2	130947200	130948200	0.5764456965728871
chr2	130947300	130948300	0.4945571875905495
chr2	130947400	130948400	-0.087322134532582
chr2	130948700	130949700	1.4583027722002988
chr2	130948800	130949800	2.2862146823268708
chr2	130948900	130949900	1.5492797849013498
chr2	130949000	130950000	2.1776361184261037
chr2	130949100	130950100	2.2863498845210604
chr2	130949200	130950200	2.4452854204348418
chr2	130949300	130950300	2.5771841683606787
chr2	130949400	130950400	2.3149344832312924
chr2	130949500	130950500	2.346034366349637
chr2	130949600	130950600	2.6820644642388447
chr2	130949700	130950700	2.4002350122912284
chr2	130949800	130950800	1.6853997747050538
chr2	130949900	130950900	2.347932775784412
chr2	130950000	130951000	1.7261789352117316
chr2	130950100	130951100	1.5744135403974795
chr2	130950200	130951200	1.5277580493229928
chr2	130950300	130951300	1.7559502775747078
chr2	130950400	130951400	1.2071251990329177
chr2	130950500	130951500	1.0683312520514754
chr2	130950600	130951600	1.0263629175058766
chr2	130950700	130951700	0.6060935373027619
chr2	130950800	130951800	0.16617817878656296
chr2	130950900	130951900	0.03791751062491643
chr2	130951000	130952000	0.6059596798889375
chr2	130951100	130952100	0.533383272237571
chr2	130951200	130952200	1.1182937390093273
chr2	130951300	130952300	0.777702324712701
chr2	130951400	130952400	0.05185603178463883
chr2	130951500	130952500	-0.09742421245410472
chr2	130951600	130952600	-0.5266195050833605
chr2	130951700	130952700	0.17180425659903642
chr2	130951800	130952800	0.3666980096243402
chr2	130951900	130952900	0.10620351341061847
chr2	130952000	130953000	-0.15840943955093026
chr2	130952100	130953100	0.4847937750077728
chr2	130952200	130953200	-0.0011266825387559196
chr2	130952300	130953300	-0.4635987060021179
chr2	130952400	130953400	-0.09287827030411247
chr2	130952500	130953500	0.2357451207589229
chr2	130952600	130953600	0.2812209587217537
chr2	130952700	130953700	-0.10739685526826168
chr2	130952800	130953800	0.06865626701381672
chr2	130952900	130953900	0.4879610257920148
chr2	130953000	130954000	0.4008109401075424
chr2	130953100	130954100	-0.2098556836014752
chr2	130953200	130954200	-0.5814670483458997
chr2	130953300	130954300	0.4176921894326474
chr2	130954300	130955300	0.4784523675264628
chr2	130954400	130955400	0.8106434017338993
chr2	130954500	130955500	1.399503280908487
chr2	130954600	130955600	1.4892854796371862
chr2	130954700	130955700	1.868648814589266
chr2	130954800	130955800	2.130551683457849
chr2	130954900	130955900	2.2536369756100956
chr2	130955000	130956000	1.852788783591592
chr2	130955100	130956100	1.7899555836706147
chr2	130955200	130956200	1.4077811882656086
chr2	130955300	130956300	1.4308088806084842
chr2	130955400	130956400	1.2591959464579834
chr2	130955500	130956500	0.6201776205352219
chr2	130955600	130956600	0.44735066528738254
chr2	130955700	130956700	-0.1788372270022289
chr2	130955800	130956800	-0.6045697036147432
chr2	130956900	130957900	2.3557435773050934
chr2	130957000	130958000	1.7662683379880417
chr2	130957300	130958300	1.1164073843541809
chr2	130957400	130958400	0.9717894014262184
chr2	130959000	130960000	2.5494520122288176
chr2	130959100	130960100	2.3668284348485202
chr2	130959200	130960200	2.5030818003549693
chr2	130959300	130960300	1.9564372608714888
chr2	130959400	130960400	1.7894952843274148
chr2	130959500	130960500	1.996342434091246
chr2	130959600	130960600	1.7223334806673618
chr2	130959700	130960700	1.0956172976749086
chr2	130959800	130960800	0.9478710925600656
chr2	130959900	130960900	0.4791883124824451
chr2	130960000	130961000	0.562037928707993
chr2	130960100	130961100	0.943726265058546
chr2	130960200	130961200	1.8387689072345264
chr2	130960300	130961300	1.6351287283442613
chr2	130960400	130961400	1.6826583579316954
chr2	130960500	130961500	1.7156511180210086
chr2	130960600	130961600	1.9911500809797047
chr2	130960700	130961700	2.265615061794126
chr2	130960800	130961800	3.1902147026602794
chr2	130960900	130961900	3.5420274995927303
chr2	130961000	130962000	3.255633598509839
chr2	130961100	130962100	2.468431821241728
chr2	130961200	130962200	1.8509598948510817
chr2	130961300	130962300	2.048456813508408
chr2	130961400	130962400	2.3557138167131364
chr2	130961500	130962500	2.43771788268344
chr2	130961600	130962600	1.9485279444681536
chr2	130961700	130962700	2.082698946282
chr2	130962200	130963200	-0.06979664700324474
chr2	130962300	130963300	0.01875156534410647
chr2	130962400	130963400	0.030493257491072564
chr2	130962500	130963500	-0.07589075276294596
chr2	130962600	130963600	0.20859565615568806
chr2	130962700	130963700	0.028214605975671117
chr2	130962800	130963800	0.7072938645911242
chr2	130962900	130963900	1.3316133493343916
chr2	130965000	130966000	1.8841552924912408
chr2	130965100	130966100	2.0577635879952583
chr2	130965200	130966200	1.735605825187827
chr2	130965300	130966300	1.857038088557572
chr2	130965400	130966400	2.2377977742075688
chr2	130965500	130966500	2.6125659750282497
chr2	130965600	130966600	2.9323436417504625
chr2	130965700	130966700	3.0404238742788054
chr2	130965800	130966800	2.1851232628788497
chr2	130965900	130966900	1.9031097875738352
chr2	130966000	130967000	1.5166028395353273
chr2	130966100	130967100	1.7048546876346709
chr2	130966200	130967200	2.0799484017843075
chr2	130966300	130967300	1.9172515940529005
chr2	130966400	130967400	1.2530221395496928
chr2	130966500	130967500	0.9411254869392564
chr2	130966600	130967600	0.5412929231900777
chr2	130966700	130967700	0.52931471205662
chr2	130966800	130967800	0.6132527271152729
chr2	130966900	130967900	0.4838307457359906
chr2	130967900	130968900	1.6067595934311254
chr2	130968000	130969000	1.3142480245740635
chr2	130968100	130969100	1.2793170872052717
chr2	130968200	130969200	1.172215779211334
chr2	130968300	130969300	1.350165577971998
chr2	130968400	130969400	1.320804060388494
chr2	130968500	130969500	1.2281350662683446
chr2	130968600	130969600	1.0967338060317444
chr2	130968700	130969700	0.6458904388107044
chr2	130968800	130969800	0.9819653009136318
chr2	130968900	130969900	0.93865631497231
chr2	130969000	130970000	1.3264178810138516
chr2	130969100	130970100	1.211299433286103
chr2	130969200	130970200	1.4133783909203603
chr2	130969300	130970300	1.532830285584833
chr2	130969400	130970400	1.5680064270795968
chr2	130969500	130970500	1.5083653430636736
chr2	130969600	130970600	1.5870803725958436
chr2	130969900	130970900	0.8630778144307091
chr2	130970000	130971000	0.5259100534442416
chr2	130970100	130971100	0.09302285271067698
chr2	130970200	130971200	0.08789829486603651
chr2	130970300	130971300	-0.3871340831171737
chr2	130970400	130971400	-1.1981744127172769
chr2	130970500	130971500	-0.7751507814240403
chr2	130970600	130971600	-0.9600537744189102
chr2	130972700	130973700	0.20026255178040253
chr2	130972800	130973800	0.4921421340377065
chr2	130972900	130973900	0.25060804906176026
chr2	130973000	130974000	0.403596956151493
chr2	130973100	130974100	0.4952287814563704
chr2	130973200	130974200	0.6649588690096313
chr2	130974600	130975600	2.008580460059402
chr2	130974700	130975700	2.114061598968218
chr2	130974800	130975800	2.2962695909936164
chr2	130974900	130975900	3.0696543443777005
chr2	130975000	130976000	3.145753048593004
chr2	130975100	130976100	3.0511311982180285
chr2	130975200	130976200	2.4188878803326395
chr2	130975300	130976300	2.2001730425871857
chr2	130975400	130976400	2.3682398569920253
chr2	130975500	130976500	2.4211307264186166
chr2	130975600	130976600	2.402748754694982
chr2	130975700	130976700	2.5466545066983515
chr2	130975800	130976800	2.040825923852398
chr2	130975900	130976900	2.320424484250016
chr2	130976000	130977000	2.3015571763883123
chr2	130976100	130977100	3.3618420996889755
chr2	130976200	130977200	3.9394347096908398
chr2	130976300	130977300	4.879300522187979
chr2	130976400	130977400	4.663395738300983
chr2	130976500	130977500	4.069197598422556
chr2	130976600	130977600	3.0346723632719286
chr2	130976700	130977700	3.248320379694098
chr2	130976800	130977800	3.979793977292825
chr2	130976900	130977900	3.2173727114436894
chr2	130977000	130978000	2.6765446902203984
chr2	130977100	130978100	1.451588379186722
chr2	130977200	130978200	0.2016332212066384
chr2	130977300	130978300	0.05365634477192696
chr2	130977400	130978400	0.17249502418028112
chr2	130977500	130978500	0.4236399309881492
chr2	130977600	130978600	1.0133724461508649
chr2	130977700	130978700	0.7315140431229276
chr2	130977800	130978800	-0.09767617817979304
chr2	130977900	130978900	-0.7163949805158021
chr2	130978000	130979000	-0.26875295274519256
chr2	130978100	130979100	-0.1328237761859016
chr2	130978200	130979200	0.9663676862053768
chr2	130978300	130979300	0.5498963148068479
chr2	130978400	130979400	0.2747728261095224
chr2	130978500	130979500	0.2230514206515904
chr2	130978600	130979600	0.6070643024346015
chr2	130978700	130979700	0.4171279943115285
chr2	130979800	130980800	-2.14115326588672
chr2	130979900	130980900	-1.6097673934784984
chr2	130980000	130981000	-0.3877352166964836
chr2	130980100	130981100	-0.10397502582287964
chr2	130980200	130981200	0.3216533744779713
chr2	130980300	130981300	-0.701750582145495
chr2	130980400	130981400	-0.7556586113681959
chr2	130980500	130981500	-0.5157739685924415
chr2	130980600	130981600	-0.5844132337305709
chr2	130981700	130982700	2.6456977281457195
chr2	130981800	130982800	2.6457221127039716
chr2	130981900	130982900	1.785103891239007
chr2	130982000	130983000	1.676719720500457
chr2	130982100	130983100	2.140456505408164
chr2	130982200	130983200	1.2709148818086269
chr2	130982300	130983300	0.6582839246465765
chr2	130983300	130984300	0.7589188124979985
chr2	130983400	130984400	0.8408036331063065
chr2	130983500	130984500	0.8695396415507002
chr2	130983600	130984600	1.1059144015104785
chr2	130983700	130984700	1.5250280493569142
chr2	130983900	130984900	0.6690836063247683
chr2	130984000	130985000	1.1637975443434443
chr2	130984100	130985100	1.143564304379071
chr2	130984200	130985200	1.2323411983316477
chr2	130984300	130985300	1.158966214495854
chr2	130984400	130985400	1.0485519733413309
chr2	130984500	130985500	0.7837737705091716
chr2	130984600	130985600	0.18201395530362252
chr2	130984700	130985700	-0.31659642965804485
chr2	130984800	130985800	0.01359239779336738
chr2	130984900	130985900	0.7442814918398339
chr2	130985000	130986000	0.3566637742031267
chr2	130985100	130986100	0.5648964600312559
chr2	130985200	130986200	0.1652951571102928
chr2	130985300	130986300	0.3182233624959827
chr2	130985400	130986400	0.034772571910136954
chr2	130986700	130987700	0.8824083953118073
chr2	130986800	130987800	0.9663618569811582
chr2	130986900	130987900	1.192678953362769
chr2	130987000	130988000	1.7321335542416885
chr2	130987100	130988100	1.588792874507817
chr2	130987200	130988200	1.6479287281250683
chr2	130987300	130988300	1.6405074329962366
chr2	130987400	130988400	1.1382661734045532
chr2	130987500	130988500	1.463330007878206
chr2	130987600	130988600	1.0033306564776283
chr2	130987700	130988700	0.8180830841880066
chr2	130987800	130988800	1.1589174613963975
chr2	130987900	130988900	1.3519241947101657
chr2	130988000	130989000	1.0542878158633644
chr2	130988100	130989100	0.8550253149664092
chr2	130988200	130989200	1.1319200485189194
chr2	130988300	130989300	1.363959960044279
chr2	130988400	130989400	1.771276206411992
chr2	130988500	130989500	1.4403197722409522
chr2	130988600	130989600	1.7151936156864307
chr2	130988700	130989700	1.6024463237479056
chr2	130988800	130989800	1.5568040755932202
chr2	130988900	130989900	1.5722292547547854
chr2	130989000	130990000	1.68979614209431
chr2	130989100	130990100	1.7167220174391349
chr2	130989200	130990200	1.5336393268628097
chr2	130989300	130990300	1.2223334310953369
chr2	130989400	130990400	0.8305714064288032
chr2	130989500	130990500	0.4937412668203786
chr2	130989600	130990600	1.062029708693271
chr2	130989700	130990700	1.0831101218352128
chr2	130989800	130990800	0.5664791309154492
chr2	130989900	130990900	0.18968822065166954
chr2	130990000	130991000	-0.35713919286605245
chr2	130990100	130991100	-0.1185326659705251
chr2	130990200	130991200	-0.5073311205464912
chr2	130990300	130991300	-0.3462266283228145
chr2	130990400	130991400	-0.3028722842345887
chr2	130990500	130991500	0.3761072681448394
chr2	130990600	130991600	-0.044589300171615234
chr2	130990700	130991700	0.3070324224325289
chr2	130990800	130991800	0.3654536555177284
chr2	130990900	130991900	1.0453696182809626
chr2	130991000	130992000	1.1471642591124693
chr2	130991100	130992100	0.6547362954192504
chr2	130991200	130992200	0.10045884936922188
chr2	130991300	130992300	-0.3429787411783238
chr2	130991400	130992400	-3.3466445508346205
chr2	130991500	130992500	-4.604773418583979
chr2	130991600	130992600	-5.374142178725747
chr2	130991700	130992700	-6.3291822688247
chr2	130991800	130992800	-7.171738701658187
chr2	130991900	130992900	-8.946998067434214
chr2	130992000	130993000	-9.242262582312337
chr2	130992100	130993100	-9.411407845729435
chr2	130992200	130993200	-9.248480126281628
chr2	130992300	130993300	-8.858281364514674
chr2	130992400	130993400	-6.3577525057213755
chr2	130992500	130993500	-5.834654247606013
chr2	130992600	130993600	-6.14151183326222
chr2	130992700	130993700	-5.679546694260724
chr2	130992800	130993800	-4.620183500056356
chr2	130992900	130993900	-3.926353503902096
chr2	130993000	130994000	-3.6646360969909284
chr2	130993100	130994100	-2.18834266406823
chr2	130993200	130994200	-1.6601697177775605
chr2	130993300	130994300	-1.0489225438403622
chr2	130993400	130994400	-0.4880771045384998
chr2	130993500	130994500	0.3094109774059366
chr2	130993600	130994600	1.1499175109685205
chr2	130993700	130994700	1.5646864241734373
chr2	130993800	130994800	1.091489151497423
chr2	130993900	130994900	1.1426065066314388
chr2	130994000	130995000	1.076781128168371
chr2	130994100	130995100	-0.15556748298084708
chr2	130994200	130995200	-0.33654887770864755
chr2	130994300	130995300	-0.7241380997215561
chr2	130994400	130995400	-1.5317617332646252
chr2	130994500	130995500	-0.6911551238464412
chr2	130994600	130995600	-0.677922448720354
chr2	130994700	130995700	-1.428099739533356
chr2	130994800	130995800	-1.1285287105891022
chr2	130994900	130995900	-0.9553785509820968
chr2	130995000	130996000	-0.4292978342321875
chr2	130995100	130996100	-0.03473537134530843
chr2	130995200	130996200	0.7323382736621904
chr2	130995300	130996300	0.2209452478215068
chr2	130995400	130996400	1.1009056938400203
chr2	130995500	130996500	0.3118921898380113
chr2	130995600	130996600	-0.08851726152371972
chr2	130995700	130996700	0.3569799996208709
chr2	130995800	130996800	0.9642052547113916
chr2	130995900	130996900	1.6153317370331763
chr2	130996000	130997000	1.1457253437924457
chr2	130996100	130997100	1.1376546591740284
chr2	130996200	130997200	1.1476251007454643
chr2	130996300	130997300	1.7447473878621234
chr2	130996400	130997400	1.0800401472858945
chr2	130996500	130997500	1.3653385995910163
chr2	130996600	130997600	1.8372564959981952
chr2	130996700	130997700	1.8372803803992568
chr2	130996800	130997800	1.190129252574436
chr2	130996900	130997900	1.057835372211774
chr2	130997000	130998000	1.5532766316244098
chr2	130997100	130998100	1.4937096093806297
chr2	130997200	130998200	0.04305311176761032
chr2	130997300	130998300	-0.5596847374484979
chr2	130997400	130998400	-0.4559941692309165
chr2	130997500	130998500	-0.2797109895387367
chr2	130997600	130998600	0.19068826175196005
chr2	130997700	130998700	0.5650272185974485
chr2	130997800	130998800	0.40846727610684697
chr2	130997900	130998900	0.3432556197649516
chr2	130998000	130999000	0.3120460492981635
chr2	130998100	130999100	0.2536366929384828
chr2	130999200	131000200	-2.028850028159589
chr2	130999300	131000300	-1.5727533670121954
chr2	130999400	131000400	-0.03567260065781463
chr2	130999500	131000500	1.4797718689041546
chr2	130999600	131000600	2.0986958937325384
chr2	130999700	131000700	1.6795874782237574
chr2	130999800	131000800	1.951602028937412
chr2	130999900	131000900	1.9764728428253653
chr2	131000000	131001000	2.1090594769415905
chr2	131000100	131001100	2.409366320157165
chr2	131000200	131001200	2.68721775288238
chr2	131001400	131002400	1.1814349049642427
chr2	131001500	131002500	1.2991093951228532
chr2	131001600	131002600	1.348711558407519
chr2	131001700	131002700	2.3031714445305282
chr2	131002800	131003800	2.480707726487108
chr2	131002900	131003900	2.0061904200377407
chr2	131003000	131004000	1.8374023935096053
chr2	131003100	131004100	1.4643757088205702
chr2	131003200	131004200	0.6036850244110983
chr2	131003300	131004300	0.8565956136429382
chr2	131003400	131004400	1.3897801416792108
chr2	131003500	131004500	1.6737000783983176
chr2	131003600	131004600	1.5599755917327185
chr2	131003700	131004700	1.374888103687134
chr2	131003800	131004800	1.4899792325297778
chr2	131003900	131004900	2.0403598382524457
chr2	131004000	131005000	2.1635188631213
chr2	131004100	131005100	2.034807826262385
chr2	131004200	131005200	2.8307291816191493
chr2	131004300	131005300	2.806433210950915
chr2	131004400	131005400	3.1701962063625437
chr2	131004500	131005500	3.158698714818995
chr2	131004600	131005600	2.965475556006244
chr2	131004700	131005700	3.1239180393459525
chr2	131004800	131005800	2.807442719393188
chr2	131004900	131005900	2.789654681399828
chr2	131005000	131006000	3.3992559684707113
chr2	131005100	131006100	3.5628906418385
chr2	131005200	131006200	3.7678398765153887
chr2	131005300	131006300	3.7971901089419133
chr2	131005400	131006400	3.2945176339611235
chr2	131005500	131006500	3.22154175288514
chr2	131005600	131006600	3.4777625326745616
chr2	131005700	131006700	2.6049705026612644
chr2	131005800	131006800	3.3796172817693444
chr2	131005900	131006900	3.1593253170094058
chr2	131006000	131007000	2.5542956731523945
chr2	131006100	131007100	2.1933703612737743
chr2	131006200	131007200	1.1495134066524937
chr2	131006300	131007300	0.8650042415333381
chr2	131006400	131007400	0.6795380271576902
chr2	131006500	131007500	0.3152481748555034
chr2	131006600	131007600	0.4082095659824605
chr2	131006700	131007700	0.6136582444534925
chr2	131006800	131007800	-0.17936088216558935
chr2	131007800	131008800	0.4958894913633324
chr2	131007900	131008900	0.3099568082853793
chr2	131008000	131009000	0.19599787545458128
chr2	131008100	131009100	-0.07097160192382382
chr2	131008200	131009200	-0.1055072317669931
chr2	131008300	131009300	-0.3915160301016247
chr2	131008400	131009400	0.6502599869955294
chr2	131008500	131009500	0.801245167619942
chr2	131008600	131009600	0.12097099277953513
chr2	131008700	131009700	0.15765542420724016
chr2	131008800	131009800	0.5268320190205615
chr2	131008900	131009900	1.2531678839069436
chr2	131009000	131010000	1.2340721269846722
chr2	131009100	131010100	1.7293206805081802
chr2	131009200	131010200	2.4131179153922098
chr2	131009300	131010300	2.2162447194634045
chr2	131009400	131010400	1.76328852833202
chr2	131009500	131010500	1.6923570203740343
chr2	131009600	131010600	2.009469049171916
chr2	131009700	131010700	2.3071419535579816
chr2	131009800	131010800	2.204298946771333
chr2	131009900	131010900	1.5356230258703143
chr2	131010000	131011000	1.5863043658072686
chr2	131010100	131011100	1.0014523529340498
chr2	131011000	131012000	-1.248888872326471
chr2	131011100	131012100	-0.927109920589537
chr2	131011200	131012200	-0.7592945456581445
chr2	131011300	131012300	-1.430471195870836
chr2	131011400	131012400	-1.5776945499562298
chr2	131011500	131012500	-2.0891585660478182
chr2	131011600	131012600	-2.0816929781362585
chr2	131011700	131012700	-1.6964153043747034
chr2	131011800	131012800	-1.31864909660866
chr2	131011900	131012900	-1.1460540381203612
chr2	131012000	131013000	-1.2342358767805235
chr2	131012100	131013100	-1.0875103718185892
chr2	131012200	131013200	-0.6975008498334507
chr2	131012300	131013300	0.18274440519318275
chr2	131012400	131013400	0.7062094788996316
chr2	131012500	131013500	1.4754027459545518
chr2	131012600	131013600	2.2061815506831626
chr2	131012700	131013700	1.7021996417867074
chr2	131012800	131013800	1.9451298821457308
chr2	131012900	131013900	2.2726087924431284
chr2	131013000	131014000	2.4872449728790182
chr2	131013100	131014100	2.2606642001890767
chr2	131013200	131014200	2.0174458098557966
chr2	131013300	131014300	1.6925521720277648
chr2	131013400	131014400	1.4855311774699846
chr2	131013500	131014500	1.7333869683839234
chr2	131013600	131014600	0.8424830015590836
chr2	131013700	131014700	1.4681062517191443
chr2	131013800	131014800	0.12600376182574424
chr2	131013900	131014900	0.13914863394556656
chr2	131014000	131015000	0.5808185747105591
chr2	131014100	131015100	0.8612265174884347
chr2	131014200	131015200	0.7329791273473429
chr2	131014300	131015300	0.8694397530794705
chr2	131014400	131015400	1.0575259004163786
chr2	131014500	131015500	1.5662251905315996
chr2	131014600	131015600	1.3849440264315027
chr2	131014700	131015700	1.3415073698192603
chr2	131014800	131015800	1.7823229108465537
chr2	131014900	131015900	1.682089473143431
chr2	131015000	131016000	2.218529350848295
chr2	131015100	131016100	2.161480256075667
chr2	131015200	131016200	1.4508346740612776
chr2	131015300	131016300	1.5681679006288105
chr2	131015400	131016400	1.5261679833915367
chr2	131015500	131016500	0.9280867822818778
chr2	131015600	131016600	0.944746170957544
chr2	131015700	131016700	0.8901279181101494
chr2	131015800	131016800	0.9427118174105478
chr2	131015900	131016900	0.5351633819846937
chr2	131016600	131017600	0.10914762327796663
chr2	131016700	131017700	0.5949284161435148
chr2	131016800	131017800	0.07232922620169481
chr2	131016900	131017900	0.3865139006829023
chr2	131017000	131018000	0.1967811957348052
chr2	131017100	131018100	0.18470614819863992
chr2	131017200	131018200	0.1176604879794951
chr2	131017300	131018300	-0.0608481663707798
chr2	131017400	131018400	-0.4427467830487893
chr2	131017500	131018500	0.4734475908024782
chr2	131017600	131018600	0.958420806607768
chr2	131017700	131018700	0.6341534867930007
chr2	131017800	131018800	1.978115767695812
chr2	131017900	131018900	1.756185588235329
chr2	131018000	131019000	1.9281124893125754
chr2	131018100	131019100	1.2542577979874714
chr2	131018200	131019200	1.8974773009049108
chr2	131018300	131019300	2.228661991415137
chr2	131018400	131019400	2.7516346432190653
chr2	131018500	131019500	2.507776601676632
chr2	131018600	131019600	2.5529319112159503
chr2	131018700	131019700	2.706184336892353
chr2	131020400	131021400	-1.344775111020638
chr2	131020500	131021500	-1.4878405267750106
chr2	131020600	131021600	-1.6215663412485872
chr2	131020700	131021700	-1.8429414155168917
chr2	131020800	131021800	-2.1857256624466115
chr2	131020900	131021900	-2.353343375111321
chr2	131021000	131022000	-1.8529089298327381
chr2	131021100	131022100	-0.8013353781738836
chr2	131021200	131022200	-1.6641363101947173
chr2	131021300	131022300	-1.202023964607712
chr2	131021400	131022400	-0.7523912285423752
chr2	131021500	131022500	-0.6040427305989501
chr2	131021600	131022600	-0.6597651249304609
chr2	131021700	131022700	-0.030317671358298458
chr2	131021800	131022800	0.3475048933592734
chr2	131021900	131022900	0.20674666537341754
chr2	131022000	131023000	0.08490740182728371
chr2	131023100	131024100	-0.34184356451990977
chr2	131023200	131024200	-0.5944901888814019
chr2	131023300	131024300	-0.3709291867932105
chr2	131023400	131024400	-0.5136811486273376
chr2	131023500	131024500	-0.04091443050979477
chr2	131023600	131024600	0.06769078719990225
chr2	131023700	131024700	0.2229378806586778
chr2	131023800	131024800	0.9294587159419208
chr2	131023900	131024900	1.1269311605929002
chr2	131024000	131025000	1.2606409067665978
chr2	131024100	131025100	1.8922370836633864
chr2	131024200	131025200	2.061130961478784
chr2	131024300	131025300	1.76985889545647
chr2	131024400	131025400	1.7410919793398618
chr2	131024500	131025500	1.708674651484417
chr2	131024600	131025600	1.7018396254629669
chr2	131024700	131025700	1.7108882243221442
chr2	131024800	131025800	0.8388777749172642
chr2	131024900	131025900	0.4230425893174273
chr2	131025000	131026000	0.9440523321591549
chr2	131025100	131026100	1.002723757107684
chr2	131025200	131026200	1.6596416513578311
chr2	131025300	131026300	1.4159266803273904
chr2	131025400	131026400	1.218422177926181
chr2	131025500	131026500	1.3170440616673764
chr2	131025600	131026600	1.203508307485332
chr2	131025700	131026700	1.116662829543847
chr2	131025800	131026800	1.2295551472450068
chr2	131025900	131026900	1.378774716531233
chr2	131026800	131027800	1.012831134250801
chr2	131026900	131027900	1.696406741513505
chr2	131027000	131028000	2.3321137992090524
chr2	131027100	131028100	2.0416167720404284
chr2	131027200	131028200	2.2171087525124498
chr2	131027300	131028300	2.668583640455928
chr2	131027400	131028400	2.8000023839683448
chr2	131027500	131028500	2.7620795560170173
chr2	131027600	131028600	2.7867876779518546
chr2	131028300	131029300	0.1460285965990805
chr2	131028400	131029400	0.9154090068120384
chr2	131028500	131029500	1.1336867594660158
chr2	131028600	131029600	1.1476745744402663
chr2	131028700	131029700	1.2705207460504495
chr2	131028800	131029800	1.3769749263707414
chr2	131028900	131029900	1.5084773392698263
chr2	131029000	131030000	1.7332979657367387
chr2	131029100	131030100	1.9599657211185613
chr2	131029200	131030200	1.5058914794850893
chr2	131030200	131031200	0.45900703086114
chr2	131030300	131031300	1.6067266532264926
chr2	131030400	131031400	1.91733880878212
chr2	131030500	131031500	1.796426321067392
chr2	131030600	131031600	1.823552094442673
chr2	131030700	131031700	1.8530224089152552
chr2	131030800	131031800	1.8696335299420368
chr2	131030900	131031900	2.0483812009065496
chr2	131031000	131032000	2.8034224560252095
chr2	131031100	131032100	3.6257470815138033
chr2	131031200	131032200	3.4999028919475164
chr2	131031300	131032300	2.9393852213926737
chr2	131031400	131032400	3.151998928460168
chr2	131031500	131032500	3.4556031228093333
chr2	131031600	131032600	3.7422592393474656
chr2	131031700	131032700	3.625463406893207
chr2	131031800	131032800	3.5697808305785275
chr2	131034000	131035000	0.962070830212524
chr2	131034100	131035100	1.5571718896432507
chr2	131034200	131035200	2.511378894099386
chr2	131034300	131035300	3.117317410172201
chr2	131034400	131035400	4.096192884208259
chr2	131034500	131035500	4.518080321578926
chr2	131034600	131035600	5.170970676193735
chr2	131034700	131035700	4.179853815861165
chr2	131034800	131035800	3.064719428512217
chr2	131034900	131035900	2.887359604544938
chr2	131038500	131039500	1.9039348555363087
chr2	131038600	131039600	1.1713270653354315
chr2	131038700	131039700	1.254717171816378
chr2	131038800	131039800	1.2967671554918834
chr2	131038900	131039900	1.4154793754744572
chr2	131039000	131040000	1.5775381462963023
chr2	131039100	131040100	1.8748619365233896
chr2	131039200	131040200	2.064895562482647
chr2	131039300	131040300	2.529444732167147
chr2	131041900	131042900	1.7349222119372507
chr2	131042000	131043000	1.845446482456825
chr2	131042100	131043100	1.8849923847602081
chr2	131042200	131043200	1.691341119119759
chr2	131042300	131043300	1.7951270555842245
chr2	131042400	131043400	2.1021314964927207
chr2	131042500	131043500	2.723872521657148
chr2	131042600	131043600	3.3934979892976367
chr2	131042700	131043700	3.2564144251531326
chr2	131042800	131043800	3.174233252130513
chr2	131042900	131043900	2.6999756495323006
chr2	131043000	131044000	2.6503968032848038
chr2	131043100	131044100	2.6183243892491013
chr2	131043200	131044200	2.737662776138224
chr2	131043300	131044300	2.8053935391241653
chr2	131043400	131044400	2.8184510141454644
chr2	131043500	131044500	2.1174817802337613
chr2	131046900	131047900	1.7368867511677626
chr2	131047000	131048000	1.8528474792047527
chr2	131047100	131048100	1.631996717359241
chr2	131047200	131048200	1.4487239977266184
chr2	131047300	131048300	1.4994539752357134
chr2	131047400	131048400	1.6309587867731286
chr2	131047500	131048500	2.095735547887738
chr2	131047600	131048600	1.5405417631769651
chr2	131047700	131048700	0.832033319050483
chr2	131047800	131048800	1.3224848412543524
chr2	131047900	131048900	1.2235515519225173
chr2	131048000	131049000	0.7726890444165516
chr2	131048100	131049100	0.6493399472639291
chr2	131048200	131049200	0.44457283536329856
chr2	131048300	131049300	0.2999328280329195
chr2	131048400	131049400	-0.12680389205458134
chr2	131048500	131049500	-0.35277224624520065
chr2	131048600	131049600	-0.16484205430908808
chr2	131048700	131049700	-0.3721457254585409
chr2	131048800	131049800	-0.7976754460380064
chr2	131048900	131049900	-0.8231114071395904
chr2	131049000	131050000	-0.5670826811543765
chr2	131049100	131050100	-0.5744444087339581
chr2	131049200	131050200	-0.8242615433346892
chr2	131049300	131050300	-1.013188902925576
chr2	131049400	131050400	-0.7840148218233273
chr2	131049500	131050500	-1.255681974491667
chr2	131049600	131050600	-1.140284704779983
chr2	131049700	131050700	-0.42579638145573867
chr2	131049800	131050800	-0.2579471418872101
chr2	131049900	131050900	-0.5684068559520052
chr2	131050000	131051000	-0.933588804289125
chr2	131050100	131051100	-1.0230718518934163
chr2	131050200	131051200	-0.8361175026253946
chr2	131050300	131051300	-0.7574486947719461
chr2	131050400	131051400	-0.5202507473341063
chr2	131050500	131051500	-0.2901476534650351
chr2	131051500	131052500	-0.060887255411176185
chr2	131051600	131052600	0.37149762310860496
chr2	131051700	131052700	0.725120651113683
chr2	131051800	131052800	0.5380494928850396
chr2	131051900	131052900	0.7454117514197502
chr2	131052000	131053000	1.5788234607665546
chr2	131052100	131053100	1.9022046653977045
chr2	131052200	131053200	0.7716725257259176
chr2	131052300	131053300	1.612351229434037
chr2	131052400	131053400	1.5438887150949805
chr2	131052500	131053500	1.1448198080483851
chr2	131052600	131053600	0.2437628637722644
chr2	131052700	131053700	0.18050205818201265
chr2	131052800	131053800	-0.5548305466325624
chr2	131052900	131053900	-0.4056480608611205
chr2	131053000	131054000	-1.0645758322160639
chr2	131053100	131054100	-1.0386714313296463
chr2	131053200	131054200	-0.1582844873682996
chr2	131053300	131054300	-0.3296245527961671
chr2	131053400	131054400	-0.1825181732344536
chr2	131053500	131054500	-0.15750009124550055
chr2	131053600	131054600	-0.2802897576623785
chr2	131053700	131054700	-0.32877688690200463
chr2	131053800	131054800	0.6161905317976418
chr2	131053900	131054900	0.2275591754896879
chr2	131054000	131055000	-0.031022578412897284
chr2	131054100	131055100	0.3752710818396596
chr2	131054200	131055200	-0.3709339557676985
chr2	131054300	131055300	0.3913478605067093
chr2	131054400	131055400	0.6843972082277248
chr2	131054500	131055500	0.5287172685081439
chr2	131054600	131055600	1.5422374603865947
chr2	131054700	131055700	2.106520378132016
chr2	131054800	131055800	1.5257625009669908
chr2	131054900	131055900	1.7936079704624197
chr2	131055000	131056000	1.504481662761428
chr2	131055100	131056100	1.1213652867966752
chr2	131055200	131056200	1.3675500855729998
chr2	131055300	131056300	0.7183702894720426
chr2	131055400	131056400	0.5051071821770703
chr2	131055500	131056500	0.393818038677324
chr2	131055600	131056600	-0.5658509896909203
chr2	131055700	131056700	-1.6419026568052937
chr2	131055800	131056800	-1.9984105930723604
chr2	131055900	131056900	-2.780311940317046
chr2	131056000	131057000	-1.5997879530444215
chr2	131056100	131057100	-1.9732137965499448
chr2	131056200	131057200	-1.6254917425546076
chr2	131056300	131057300	-2.1601688513887547
chr2	131056400	131057400	-2.7878454545819835
chr2	131056500	131057500	-2.254675015241007
chr2	131056600	131057600	-2.0162504234155096
chr2	131056700	131057700	-2.276556666694183
chr2	131056800	131057800	-2.3532471564031043
chr2	131056900	131057900	-2.328699765788305
chr2	131057000	131058000	-2.512568742960269
chr2	131057100	131058100	-1.6099102912955687
chr2	131057200	131058200	-1.8736055104405325
chr2	131057300	131058300	-1.4053257223761624
chr2	131057400	131058400	-1.4038957000165009
chr2	131057500	131058500	-1.925977324112728
chr2	131057600	131058600	-2.459446122034203
chr2	131057700	131058700	-1.6452695734400018
chr2	131057800	131058800	-1.8866903938009656
chr2	131057900	131058900	-1.69437495431032
chr2	131058000	131059000	-2.3023045717955464
chr2	131058100	131059100	-2.7513956540636246
chr2	131058200	131059200	-2.4949048933291365
chr2	131058300	131059300	-3.0541870531542115
chr2	131058400	131059400	-2.630436305493568
chr2	131058500	131059500	-2.3751685057770797
chr2	131058600	131059600	-2.1407490263500244
chr2	131058700	131059700	-2.8048737656756195
chr2	131058800	131059800	-2.6510417423688826
chr2	131058900	131059900	-2.623369396007084
chr2	131059000	131060000	-1.880897390508435
chr2	131059100	131060100	-1.6985562697571217
chr2	131059200	131060200	-1.7022543990899597
chr2	131059300	131060300	-1.329009230493888
chr2	131059400	131060400	-1.1739710151009757
chr2	131059500	131060500	-1.5858331800438827
chr2	131059600	131060600	-1.4923482259608982
chr2	131059700	131060700	-1.3042419874835185
chr2	131059800	131060800	-0.8326405116470498
chr2	131059900	131060900	-0.26083436001111193
chr2	131060000	131061000	-0.40308064068364957
chr2	131060100	131061100	-0.6317371482577766
chr2	131060200	131061200	-0.2118493901396756
chr2	131061200	131062200	-0.15323104739375026
chr2	131061300	131062300	-0.7935679583644902
chr2	131061400	131062400	-0.6406159888750925
chr2	131061500	131062500	-0.19145524046940868
chr2	131061600	131062600	-0.3785205030747874
chr2	131061700	131062700	-1.2631595605371173
chr2	131061800	131062800	-1.4348866194659324
chr2	131061900	131062900	-1.1607722618456395
chr2	131062000	131063000	-1.6326319073545772
chr2	131062100	131063100	-1.468640720093422
chr2	131062200	131063200	-1.7032760915872822
chr2	131062300	131063300	-1.4651807834382389
chr2	131062400	131063400	-1.848752348036845
chr2	131062500	131063500	-2.2035565250509217
chr2	131062600	131063600	-2.363007300865457
chr2	131062700	131063700	-1.9049546279532352
chr2	131062800	131063800	-1.4280131056424017
chr2	131062900	131063900	-0.8612360608582944
chr2	131063000	131064000	-0.16516549877957531
chr2	131063100	131064100	-0.2890585406685525
chr2	131063200	131064200	0.10839246820073037
chr2	131063300	131064300	0.14733948614183254
chr2	131063400	131064400	-0.4283765123886841
chr2	131063500	131064500	-0.9675181137559672
chr2	131063600	131064600	-1.2170227476453424
chr2	131063700	131064700	-1.9044481630263996
chr2	131063800	131064800	-2.533996870097712
chr2	131063900	131064900	-3.4608667786188554
chr2	131064000	131065000	-3.229486821554027
chr2	131064100	131065100	-3.1851728088184785
chr2	131064200	131065200	-3.757672477640658
chr2	131064300	131065300	-3.903653377995307
chr2	131064400	131065400	-2.9091299125489702
chr2	131064500	131065500	-2.4055709851384024
chr2	131064600	131065600	-1.4396533180477809
chr2	131064700	131065700	-1.296532364795243
chr2	131064800	131065800	-1.010961874446462
chr2	131065900	131066900	-1.173477474365479
chr2	131066000	131067000	-1.449993703790109
chr2	131066100	131067100	-1.1646003883940257
chr2	131066200	131067200	-0.8444480570678186
chr2	131066300	131067300	-0.8288468525467327
chr2	131066400	131067400	-1.0968506240925886
chr2	131066500	131067500	-1.5352854454138931
chr2	131066600	131067600	-1.2312314288517334
chr2	131066700	131067700	-1.3636811801007818
chr2	131066800	131067800	-1.3373235164681772
chr2	131066900	131067900	-1.9061239983213687
chr2	131067000	131068000	-1.4314089281763598
chr2	131067100	131068100	-1.513120408060441
chr2	131067200	131068200	-1.4474111959022098
chr2	131067300	131068300	-1.4358617401394322
chr2	131067400	131068400	-0.7615364489099663
chr2	131067500	131068500	-0.4886787829742877
chr2	131067600	131068600	-0.03789406338962213
chr2	131067700	131068700	0.3864947580777223
chr2	131067800	131068800	0.4882112839627611
chr2	131067900	131068900	0.9263031117840028
chr2	131068000	131069000	0.6110391919587618
chr2	131068100	131069100	0.351872206465087
chr2	131068200	131069200	-0.1006308461498985
chr2	131068300	131069300	-0.5953777265600472
chr2	131068400	131069400	-1.0136897952043498
chr2	131068500	131069500	-1.9617300294414688
chr2	131068600	131069600	-2.2373667532228776
chr2	131068700	131069700	-2.262277714419077
chr2	131068800	131069800	-1.9257536370112496
chr2	131068900	131069900	-1.7937547994843626
chr2	131069000	131070000	-1.7956434512866102
chr2	131069100	131070100	-1.1918991990080778
chr2	131069600	131070600	0.4348167252887607
chr2	131069700	131070700	0.5282663305586017
chr2	131069800	131070800	-0.2365638750286929
chr2	131069900	131070900	-0.4273321140813884
chr2	131070000	131071000	0.05525350896617749
chr2	131070100	131071100	-0.5658221258411074
chr2	131070200	131071200	-1.3632523766108846
chr2	131070300	131071300	-1.4674815890852697
chr2	131070400	131071400	-1.5526015807462719
chr2	131070500	131071500	-1.4085481930174764
chr2	131070600	131071600	-1.1066322767437415
chr2	131070700	131071700	-2.1650524384139165
chr2	131070800	131071800	-1.453086817427761
chr2	131070900	131071900	-1.7716739441270026
chr2	131071000	131072000	-2.6117720951688645
chr2	131071100	131072100	-2.90324974372395
chr2	131071200	131072200	-2.458537998264355
chr2	131071300	131072300	-2.9682648525010085
chr2	131071400	131072400	-2.533115469837172
chr2	131071500	131072500	-2.4449050611224568
chr2	131071600	131072600	-2.429765957078339
chr2	131071700	131072700	-1.7044296911458172
chr2	131071800	131072800	-1.411291285585845
chr2	131071900	131072900	-1.2011118299570769
chr2	131072000	131073000	-1.2773561372152547
chr2	131072100	131073100	-1.1167418804662592
chr2	131072400	131073400	-0.7553153396813052
chr2	131072500	131073500	-0.5767991977204765
chr2	131072600	131073600	-0.5269725742706646
chr2	131072700	131073700	-0.536848164403379
chr2	131072800	131073800	-1.2284949705386428
chr2	131072900	131073900	-0.9635691619938962
chr2	131073000	131074000	-0.6804875973646635
chr2	131073100	131074100	-0.7768063352833672
chr2	131073200	131074200	-0.8694473483051041
chr2	131073300	131074300	-0.7577249281103667
chr2	131073400	131074400	-0.7873553098253109
chr2	131073500	131074500	-1.1762100923978625
chr2	131073600	131074600	-1.800457401537082
chr2	131073700	131074700	-1.731085269783392
chr2	131073800	131074800	-1.1586792850047372
chr2	131073900	131074900	-1.2915987177446258
chr2	131074000	131075000	-0.9080228738800862
chr2	131074100	131075100	-0.6402322091841209
chr2	131074200	131075200	-1.0843667493086784
chr2	131074300	131075300	-1.1236412292081412
chr2	131074400	131075400	-2.052578359917833
chr2	131074500	131075500	-2.0046285170632063
chr2	131074600	131075600	-1.434884955057367
chr2	131074700	131075700	-1.7548565368276319
chr2	131074800	131075800	-1.6880066383460142
chr2	131074900	131075900	-2.042887886484257
chr2	131075000	131076000	-1.8697253901534583
chr2	131075100	131076100	-1.6524518288090086
chr2	131075200	131076200	-0.8573745260525676
chr2	131075300	131076300	-1.0394845043133008
chr2	131075400	131076400	-0.5827541097907267
chr2	131075500	131076500	-0.3907207141088989
chr2	131075600	131076600	-0.3016710329436344
chr2	131076700	131077700	-2.9024089198057985
chr2	131076800	131077800	-3.2213215843157075
chr2	131076900	131077900	-3.293163037958085
chr2	131077000	131078000	-2.4519088763039205
chr2	131077100	131078100	-2.6888451163989133
chr2	131077200	131078200	-2.6020140763494517
chr2	131077300	131078300	-2.616908400115696
chr2	131077400	131078400	-2.0861509153536364
chr2	131077500	131078500	-2.7505306160903555
chr2	131077600	131078600	-1.7601582836703964
chr2	131077700	131078700	-2.4716700305314148
chr2	131077800	131078800	-2.341897631415641
chr2	131077900	131078900	-3.9818091608766015
chr2	131078000	131079000	-4.720982375693755
chr2	131078100	131079100	-4.214803520242522
chr2	131078200	131079200	-4.0663712750327905
chr2	131078300	131079300	-3.8604439742250287
chr2	131078400	131079400	-3.4655044453169586
chr2	131078500	131079500	-2.9799455473601912
chr2	131078600	131079600	-3.654324088038447
chr2	131078700	131079700	-2.8762012618772266
chr2	131078800	131079800	-2.4669577184329627
chr2	131078900	131079900	-1.4149622365222134
chr2	131079000	131080000	-1.4466496169931549
chr2	131079100	131080100	-2.3604531466159133
chr2	131079200	131080200	-2.6538086509260665
chr2	131079300	131080300	-2.604952931618949
chr2	131079400	131080400	-2.6617853263922377
chr2	131080400	131081400	-2.22193130111668
chr2	131080500	131081500	-2.373416460230436
chr2	131080600	131081600	-2.0789589051315724
chr2	131080700	131081700	-2.266464697398836
chr2	131080800	131081800	-2.218938741387353
chr2	131080900	131081900	-2.5177785586632586
chr2	131081000	131082000	-2.629529766453368
chr2	131081100	131082100	-1.8731677497281
chr2	131081200	131082200	-1.4088936894169115
chr2	131081300	131082300	-0.7496561442323973
chr2	131081400	131082400	-0.7927139061217474
chr2	131081500	131082500	-0.4897811269552145
chr2	131081600	131082600	-0.7024488638022488
chr2	131081700	131082700	-0.6324742958225827
chr2	131081800	131082800	-1.17140103567752
chr2	131081900	131082900	-0.8586699950870774
chr2	131082000	131083000	-0.37872696766966185
chr2	131082100	131083100	-0.3533458420972095
chr2	131082200	131083200	-0.8108172752336951
chr2	131082300	131083300	-0.18402097189065644
chr2	131082400	131083400	-0.007113473383173242
chr2	131082500	131083500	-0.5412974798252426
chr2	131082600	131083600	-1.2601702066477027
chr2	131082700	131083700	-1.323914570973887
chr2	131082800	131083800	-1.03971749636336
chr2	131082900	131083900	-1.482909802071675
chr2	131083000	131084000	-2.211557103837686
chr2	131083100	131084100	-2.309178449143803
chr2	131084200	131085200	-3.3393358450122785
chr2	131084300	131085300	-4.204244118743544
chr2	131084400	131085400	-5.012450466718187
chr2	131084500	131085500	-5.450666231127074
chr2	131084600	131085600	-5.417020588592234
chr2	131084700	131085700	-6.115418239257577
chr2	131084800	131085800	-5.8505932430748135
chr2	131084900	131085900	-6.6377488448154285
chr2	131085000	131086000	-7.4558666268361105
chr2	131085100	131086100	-7.881665887269765
chr2	131085200	131086200	-7.88191708092835
chr2	131085300	131086300	-7.2979110472708815
chr2	131085400	131086400	-6.882024325928413
chr2	131085500	131086500	-6.285156886361081
chr2	131085600	131086600	-5.72525158800498
chr2	131085700	131086700	-5.475633370451899
chr2	131085800	131086800	-5.327733691053483
chr2	131085900	131086900	-4.502058527235952
chr2	131087100	131088100	-6.651077630105082
chr2	131087200	131088200	-6.176503681594098
chr2	131087300	131088300	-5.249442572029522
chr2	131087400	131088400	-5.772095480871093
chr2	131087500	131088500	-6.115552644500051
chr2	131087600	131088600	-5.9421981876585495
chr2	131087700	131088700	-5.197732980561378
chr2	131087800	131088800	-5.329173934147923
chr2	131087900	131088900	-4.744246745121544
chr2	131088000	131089000	-4.532618324501621
chr2	131088100	131089100	-3.679267229330311
chr2	131088200	131089200	-4.012517123186811
chr2	131088300	131089300	-3.788249918827724
chr2	131088400	131089400	-2.981974698388362
chr2	131088500	131089500	-1.944842941748127
chr2	131090200	131091200	-5.226318997512607
chr2	131090300	131091300	-5.903138925311238
chr2	131090400	131091400	-5.512964300542449
chr2	131090500	131091500	-5.8219792459739015
chr2	131090600	131091600	-5.48659983743008
chr2	131090700	131091700	-4.077178038343373
chr2	131090800	131091800	-3.0099548819869573
chr2	131090900	131091900	-3.3289091617343285
chr2	131091600	131092600	-5.049231254033349
chr2	131091700	131092700	-5.253940469038274
chr2	131091800	131092800	-5.163537471579184
chr2	131091900	131092900	-6.859279132280218
chr2	131092000	131093000	-7.35982694911286
chr2	131092100	131093100	-7.6161757386433395
chr2	131092200	131093200	-7.2740598910511745
chr2	131092300	131093300	-6.375919594342848
chr2	131092400	131093400	-4.9825681611025505
chr2	131092500	131093500	-6.306551940715346
chr2	131092600	131093600	-5.726725237345209
chr2	131092700	131093700	-5.564925504852011
chr2	131092800	131093800	-5.455449082989972
chr2	131092900	131093900	-4.925275186314124
chr2	131093000	131094000	-5.217634827340551
chr2	131093100	131094100	-5.504009783864882
chr2	131093200	131094200	-6.1730657932573685
chr2	131093300	131094300	-6.514850250997096
chr2	131093400	131094400	-6.420331679891274
chr2	131093500	131094500	-3.976206270465368
chr2	131093600	131094600	-3.4417816036680926
chr2	131093700	131094700	-3.577173806896075
chr2	131093800	131094800	-2.883761242520385
chr2	131093900	131094900	-2.1665674329695936
chr2	131094000	131095000	-1.725045849516446
chr2	131094100	131095100	-2.073500640849838
chr2	131094200	131095200	-2.4103133305236804
chr2	131094300	131095300	-2.358703794358528
chr2	131094400	131095400	-2.740530782858205
chr2	131094500	131095500	-2.451811144409749
chr2	131094600	131095600	-2.3203667796562155
chr2	131094700	131095700	-1.9107576783627984
chr2	131094800	131095800	-1.3660047987254875
chr2	131094900	131095900	-0.7844343717326445
chr2	131095000	131096000	-1.2322230802820298
chr2	131095100	131096100	-0.3213837191668672
chr2	131095200	131096200	-0.34178453735760017
chr2	131097200	131098200	-0.3421545326751784
chr2	131097300	131098300	-0.4360247732330167
chr2	131097400	131098400	-0.9187663966261258
chr2	131097500	131098500	-1.3324624221275123
chr2	131097600	131098600	-0.9784611654033548
chr2	131097700	131098700	-0.4380651769157211
chr2	131097800	131098800	-0.6886139191525535
chr2	131099600	131100600	0.03815045255519355
chr2	131099700	131100700	-0.4437521511544428
chr2	131099800	131100800	-0.3145090321717879
chr2	131099900	131100900	-0.1631879213040106
chr2	131100000	131101000	-0.8676800964447084
chr2	131100100	131101100	-0.8445323230935079
chr2	131100200	131101200	-1.1943858338184834
chr2	131100300	131101300	-1.4680539718987076
chr2	131100400	131101400	-1.185392437295803
chr2	131101500	131102500	-1.2696644623520263
chr2	131101600	131102600	-1.5472285068041751
chr2	131103600	131104600	-0.2738075379117273
chr2	131103700	131104700	-0.5089624897291489
chr2	131103800	131104800	-1.0330816679474883
chr2	131103900	131104900	-1.7646603539848955
chr2	131104000	131105000	-2.0989653712742036
chr2	131104100	131105100	-1.6342690784478735
chr2	131104200	131105200	-1.31821356788967
chr2	131104300	131105300	-2.8268712261493256
chr2	131104400	131105400	-4.293929166407693
chr2	131104500	131105500	-4.888941329396087
chr2	131104600	131105600	-4.702226347832983
chr2	131104700	131105700	-4.461206989216191
chr2	131104800	131105800	-4.157538177365398
chr2	131104900	131105900	-3.0753570012349583
chr2	131105000	131106000	-3.4232904148995202
chr2	131105100	131106100	-4.836011285178677
chr2	131105200	131106200	-4.160828826820719
chr2	131105300	131106300	-3.665204162751072
chr2	131105400	131106400	-2.54407054013353
chr2	131105500	131106500	-2.1640622056933267
chr2	131105600	131106600	-2.0213151683185093
chr2	131105700	131106700	-2.3698888742761257
chr2	131105800	131106800	-2.3821007270062715
chr2	131105900	131106900	-2.5104293769959543
chr2	131106000	131107000	-1.885934371491971
chr2	131106100	131107100	-1.0263507814481274
chr2	131106200	131107200	-1.8801592657944368
chr2	131106300	131107300	-1.6890008891759285
chr2	131106400	131107400	-1.2452139420559636
chr2	131106500	131107500	-0.8316393147519383
chr2	131106600	131107600	-0.8915303949281819
chr2	131106700	131107700	-0.3745461890731149
chr2	131106800	131107800	0.1462182046569585
chr2	131106900	131107900	-0.04169681455869032
chr2	131107000	131108000	0.2061655283989266
chr2	131107100	131108100	0.7735124947940749
chr2	131107800	131108800	-0.3380139916239119
chr2	131107900	131108900	-0.8184753898611731
chr2	131108000	131109000	-0.8948149061142647
chr2	131108100	131109100	-0.8126774101429051
chr2	131108200	131109200	-0.9779972321621176
chr2	131108300	131109300	-0.7249772432964934
chr2	131108400	131109400	-1.0993501430516674
chr2	131108500	131109500	-0.7743058117518304
chr2	131108600	131109600	-0.14161350455140845
chr2	131108700	131109700	-0.17761708666997114
chr2	131108800	131109800	-0.3103848734102829
chr2	131108900	131109900	0.008430791617417534
chr2	131109000	131110000	-0.39082196507080263
chr2	131109100	131110100	-0.03799920641134175
chr2	131109200	131110200	-0.4346757169836128
chr2	131109300	131110300	-0.5659450984162742
chr2	131109800	131110800	-1.4427053611212322
chr2	131109900	131110900	-1.2984722433750722
chr2	131110000	131111000	-1.2166831158714226
chr2	131110100	131111100	-1.2560340481728294
chr2	131110200	131111200	-0.3450202571426427
chr2	131111500	131112500	0.6063312732827452
chr2	131111600	131112600	0.6276261176658142
chr2	131111700	131112700	1.013075730396432
chr2	131111800	131112800	0.5670833534879032
chr2	131111900	131112900	1.1003975022148107
chr2	131112000	131113000	1.23506304805548
chr2	131112100	131113100	1.5557102722251075
chr2	131112200	131113200	1.4732475558988671
chr2	131112300	131113300	0.464740643832273
chr2	131112400	131113400	-0.09301356594834707
chr2	131112500	131113500	-0.17162531963455924
chr2	131112600	131113600	-0.2561106268038272
chr2	131112700	131113700	-0.654717820433884
chr2	131112800	131113800	-0.26569346067550936
chr2	131112900	131113900	-0.30322503479205154
chr2	131113000	131114000	-0.5148823075761898
chr2	131113100	131114100	-0.9401229651986124
chr2	131113200	131114200	-0.602879788167354
chr2	131113300	131114300	-0.1160394100858744
chr2	131113400	131114400	-0.12552628732865184
chr2	131113500	131114500	-0.7889342484694345
chr2	131113600	131114600	-1.2195805749406177
chr2	131113700	131114700	-1.0344267712888335
chr2	131113800	131114800	-1.1835361983447978
chr2	131113900	131114900	-1.7701199401035224
chr2	131114000	131115000	-1.4923167246573592
chr2	131114100	131115100	-1.8960255687171883
chr2	131114200	131115200	-2.207934595269444
chr2	131114300	131115300	-2.2246224463435738
chr2	131115400	131116400	0.3740762362672341
chr2	131115500	131116500	0.2609751960876953
chr2	131115600	131116600	0.4741035179152342
chr2	131115700	131116700	0.5091405350920974
chr2	131115800	131116800	0.9383999744019014
chr2	131115900	131116900	0.07312035575751298
chr2	131116000	131117000	0.48562022239406644
chr2	131116100	131117100	0.4997361248641061
chr2	131116200	131117200	-0.0031304453896200397
chr2	131116300	131117300	0.6941977033231188
chr2	131116400	131117400	0.9353749615115062
chr2	131116500	131117500	0.7015529258698575
chr2	131116600	131117600	0.8685656567190011
chr2	131116700	131117700	0.6760453564718907
chr2	131116800	131117800	-0.11676313777025285
chr2	131116900	131117900	0.7801476191160681
chr2	131117000	131118000	0.07172317571807117
chr2	131117100	131118100	0.20891449798415104
chr2	131117200	131118200	0.9873497471428694
chr2	131117300	131118300	0.4311713549193078
chr2	131117400	131118400	0.8939652118121758
chr2	131117500	131118500	1.3427558370744548
chr2	131117600	131118600	1.1169718671736228
chr2	131117700	131118700	1.5850483926158545
chr2	131117800	131118800	2.3918946837084905
chr2	131118900	131119900	-0.4194716941485018
chr2	131119100	131120100	-0.1938060429579535
chr2	131119200	131120200	-0.11170914336819113
chr2	131119300	131120300	0.15875750986207285
chr2	131119400	131120400	0.2228288441238645
chr2	131119500	131120500	-0.4284224179343917
chr2	131119600	131120600	-0.6834931535776929
chr2	131119700	131120700	-0.0750285909413376
chr2	131119800	131120800	0.288932881596885
chr2	131119900	131120900	0.4225242491095237
chr2	131120000	131121000	0.8302163550510113
chr2	131120100	131121100	1.008305796441827
chr2	131120200	131121200	1.037053731156634
chr2	131120300	131121300	1.0629890891013272
chr2	131120400	131121400	1.5104971174459074
chr2	131120500	131121500	1.5228598872224626
chr2	131120600	131121600	0.9941732312525678
chr2	131120700	131121700	1.2891745616971169
chr2	131120800	131121800	1.1317497788096662
chr2	131120900	131121900	0.9217712077198318
chr2	131121000	131122000	0.12066196272162442
chr2	131121100	131122100	-0.3895592260872683
chr2	131121200	131122200	-0.6625984411154315
chr2	131121300	131122300	-0.6559842835856621
chr2	131121400	131122400	-1.0741924816076354
chr2	131121500	131122500	-0.485269938381647
chr2	131121600	131122600	-0.060628058189811186
chr2	131121700	131122700	0.17611838146410844
chr2	131121800	131122800	-0.18520523563662536
chr2	131121900	131122900	-0.4221063599689098
chr2	131122000	131123000	-0.26602648348674574
chr2	131122100	131123100	-0.09906458499476092
chr2	131122200	131123200	-0.2841438710262077
chr2	131122300	131123300	0.03182280582678625
chr2	131122400	131123400	0.4509613578326917
chr2	131122500	131123500	0.6793010451018987
chr2	131122600	131123600	0.15891660910451372
chr2	131122700	131123700	-0.6467534419095237
chr2	131123900	131124900	1.08457752768845
chr2	131124000	131125000	1.4415942605317866
chr2	131124100	131125100	1.793022191503821
chr2	131124200	131125200	2.4965988128374494
chr2	131124300	131125300	2.8901138123775247
chr2	131124400	131125400	2.355610127565861
chr2	131124500	131125500	2.1849515324612274
chr2	131124600	131125600	2.4178469466107053
chr2	131124700	131125700	2.487723868135188
chr2	131124800	131125800	2.5503143210937944
chr2	131124900	131125900	2.7383750782475227
chr2	131125000	131126000	2.256089883289371
chr2	131125100	131126100	1.6580726461581832
chr2	131125200	131126200	1.9158020769948925
chr2	131125300	131126300	1.6559753922044609
chr2	131125400	131126400	1.8439253497897743
chr2	131125500	131126500	1.6833939421533572
chr2	131125600	131126600	1.9829420164440281
chr2	131125700	131126700	1.6422544045080327
chr2	131125800	131126800	1.900652101260569
chr2	131125900	131126900	1.3870283168706599
chr2	131126000	131127000	1.1187510493944193
chr2	131126100	131127100	1.2460253917648758
chr2	131126200	131127200	0.7749709539991055
chr2	131126300	131127300	1.3002559726793674
chr2	131126400	131127400	0.8226947953021824
chr2	131126500	131127500	0.7796667504489536
chr2	131126600	131127600	0.1206091018386446
chr2	131126700	131127700	0.018211893299569255
chr2	131126800	131127800	-0.5944361653716177
chr2	131126900	131127900	-0.8671717265204105
chr2	131127000	131128000	-1.0301311416227952
chr2	131127100	131128100	-0.9565397939371024
chr2	131127200	131128200	-1.2736173476644768
chr2	131127300	131128300	-1.7454468930024818
chr2	131127400	131128400	-1.4219481992182952
chr2	131127500	131128500	-1.3764682171515854
chr2	131127600	131128600	-1.0598255346887515
chr2	131127700	131128700	-0.5168355430746331
chr2	131127800	131128800	-0.5709056713393672
chr2	131127900	131128900	-0.2790753468069626
chr2	131128000	131129000	-0.19278664525829434
chr2	131128100	131129100	-0.261622934508625
chr2	131129800	131130800	0.5370871129647032
chr2	131129900	131130900	0.9031756274180418
chr2	131130000	131131000	0.1415243484989354
chr2	131130100	131131100	0.3702972182483977
chr2	131130200	131131200	0.31210446265168645
chr2	131130300	131131300	-0.3159967973534783
chr2	131130400	131131400	0.09666726378201024
chr2	131130500	131131500	-0.2719743432969595
chr2	131130600	131131600	-0.6695918332207202
chr2	131130700	131131700	-1.6533254471120047
chr2	131131800	131132800	-0.4105090016368008
chr2	131131900	131132900	-0.7441805407941219
chr2	131132000	131133000	-0.4152862144203423
chr2	131132100	131133100	-0.5539812066611919
chr2	131132200	131133200	-1.1175952459056804
chr2	131132300	131133300	-1.2133186863851062
chr2	131132400	131133400	-0.5679612027279576
chr2	131132500	131133500	0.2435289224643559
chr2	131132600	131133600	-0.007418621455779407
chr2	131132700	131133700	0.1617513523665675
chr2	131132800	131133800	0.0562420108221807
chr2	131132900	131133900	0.6379055308902924
chr2	131133000	131134000	0.3645784656112631
chr2	131133100	131134100	0.7490647692530891
chr2	131133200	131134200	0.9007240273773752
chr2	131133300	131134300	0.9688314980583248
chr2	131133400	131134400	0.9615412280203341
chr2	131133500	131134500	0.4220116417052841
chr2	131133600	131134600	0.7747846233684845
chr2	131133700	131134700	0.5215736669430359
chr2	131133800	131134800	1.3390821835283406
chr2	131133900	131134900	1.0613552704976443
chr2	131134000	131135000	0.817888353063494
chr2	131134100	131135100	0.4990250357916196
chr2	131134200	131135200	-0.0027946934272393142
chr2	131134300	131135300	-0.4694471050740785
chr2	131134400	131135400	0.1095573411922536
chr2	131134500	131135500	-0.1974303995528809
chr2	131134600	131135600	-0.39532165474240144
chr2	131134700	131135700	-0.22867617288131925
chr2	131134800	131135800	-0.3777730166720282
chr2	131134900	131135900	-0.13210538466185254
chr2	131135000	131136000	-0.33702807646178246
chr2	131135100	131136100	-0.4145759657465881
chr2	131137000	131138000	-0.8678929102845432
chr2	131138100	131139100	1.6729444616268156
chr2	131138200	131139200	1.4286656587717057
chr2	131138300	131139300	1.545531179855735
chr2	131138400	131139400	0.7111945757365702
chr2	131138500	131139500	0.4326028788054758
chr2	131138700	131139700	0.2681672075004441
chr2	131138800	131139800	0.04336587229148173
chr2	131138900	131139900	-0.0215640519743505
chr2	131139000	131140000	0.15753857138190536
chr2	131139100	131140100	-0.16129488514977325
chr2	131139200	131140200	-0.020607192434964047
chr2	131139300	131140300	0.3791508192921167
chr2	131139400	131140400	0.4364707134571101
chr2	131139500	131140500	0.5783826362390352
chr2	131139600	131140600	0.537093541180164
chr2	131139700	131140700	0.6032719801448179
chr2	131139800	131140800	0.4951990683205904
chr2	131139900	131140900	0.7499642917449171
chr2	131140000	131141000	0.9272976855571295
chr2	131140100	131141100	1.5710989038582768
chr2	131140200	131141200	1.671813506844956
chr2	131140300	131141300	1.9689228508686798
chr2	131140400	131141400	2.0185465051542284
chr2	131140500	131141500	2.1908761739693885
chr2	131140600	131141600	2.370602334977474
chr2	131141500	131142500	1.1605285155816607
chr2	131142600	131143600	-0.3176237276230265
chr2	131142700	131143700	-0.6654533927520231
chr2	131142800	131143800	-0.6765420043646708
chr2	131142900	131143900	-0.05228671732628869
chr2	131143000	131144000	0.5155290258467953
chr2	131143100	131144100	0.18226796508400955
chr2	131143200	131144200	0.376615793659674
chr2	131143300	131144300	0.4024273440514037
chr2	131143400	131144400	0.23968941529560955
chr2	131143500	131144500	0.2587199982876475
chr2	131143600	131144600	0.920679951645865
chr2	131143700	131144700	1.4360996140501827
chr2	131143800	131144800	1.6705413335939556
chr2	131143900	131144900	1.824228642311064
chr2	131144000	131145000	1.7999460601612487
chr2	131144100	131145100	2.019432228040911
chr2	131144200	131145200	1.7090197913766745
chr2	131144300	131145300	2.054445926885808
chr2	131144400	131145400	2.3430180285020685
chr2	131144500	131145500	2.146235364829241
chr2	131144600	131145600	1.70642187890481
chr2	131144700	131145700	1.2266341439950954
chr2	131144800	131145800	0.6827821410860592
chr2	131144900	131145900	0.5506809024470579
chr2	131145000	131146000	1.1367007893421153
chr2	131145100	131146100	1.3654795466650549
chr2	131145200	131146200	1.950231639974032
chr2	131145300	131146300	1.8749139374134427
chr2	131145400	131146400	1.5438663829931034
chr2	131145500	131146500	1.831102063089032
chr2	131145600	131146600	2.092322773808297
chr2	131145700	131146700	2.491124242637043
chr2	131145800	131146800	3.4943818170169214
chr2	131145900	131146900	3.400578338075483
chr2	131146000	131147000	3.0521649503117025
chr2	131146100	131147100	3.0755218523483463
chr2	131146200	131147200	2.493027137967046
chr2	131146300	131147300	2.373337659408437
chr2	131146400	131147400	2.6955046116515424
chr2	131146500	131147500	2.4286014399886686
chr2	131146600	131147600	2.2222868821604402
chr2	131146700	131147700	1.8625932282455848
chr2	131146800	131147800	1.1465224570128525
chr2	131146900	131147900	1.0957306118554675
chr2	131147000	131148000	0.9387151713376668
chr2	131147100	131148100	-0.03931584809774062
chr2	131147200	131148200	0.38969571665415614
chr2	131147300	131148300	0.4471254956362505
chr2	131147400	131148400	0.2523996164255541
chr2	131147500	131148500	0.4159617645179941
chr2	131147700	131148700	1.0001851643278432
chr2	131147800	131148800	1.0176461945772382
chr2	131147900	131148900	0.5931845737620663
chr2	131148000	131149000	0.4912693815330146
chr2	131148100	131149100	0.9168005027795104
chr2	131148200	131149200	0.4613485768871806
chr2	131148300	131149300	-0.002100996603822095
chr2	131148400	131149400	0.12938844244507294
chr2	131148500	131149500	-0.6292059850393795
chr2	131148600	131149600	-0.8875486420559929
chr2	131148700	131149700	-1.4256938538266986
chr2	131148800	131149800	-1.809877484192144
chr2	131148900	131149900	-1.4205509025722585
chr2	131149000	131150000	-1.148181261474253
chr2	131149100	131150100	-0.6126219372078031
chr2	131149200	131150200	0.11685326093429554
chr2	131149300	131150300	0.4007074642843108
chr2	131149400	131150400	0.32107927999520114
chr2	131149500	131150500	0.5181642109070255
chr2	131149600	131150600	-0.9022104122671952
chr2	131149700	131150700	-0.9326247343867244
chr2	131149800	131150800	-0.5740468756986273
chr2	131149900	131150900	-0.4075414567304242
chr2	131150000	131151000	-0.3133266149793365
chr2	131150100	131151100	-0.9103640028917194
chr2	131150200	131151200	-1.5899808659954933
chr2	131150300	131151300	-2.0315347712802803
chr2	131150400	131151400	-1.9089860447143687
chr2	131150500	131151500	-1.6607493213947462
chr2	131150600	131151600	-0.1149107099779208
chr2	131150700	131151700	0.2503196092402644
chr2	131150800	131151800	0.1922186749275574
chr2	131150900	131151900	0.2396324017213133
chr2	131151000	131152000	-0.28680990348930024
chr2	131151100	131152100	0.2658408425358992
chr2	131151200	131152200	-0.14900871458743514
chr2	131151300	131152300	0.746714390287832
chr2	131151400	131152400	0.5618287139866981
chr2	131151500	131152500	0.7259323359722538
chr2	131151600	131152600	0.6597385579226811
chr2	131151700	131152700	0.6655673314879766
chr2	131151800	131152800	0.650568691541245
chr2	131151900	131152900	0.6247397837858601
chr2	131152000	131153000	1.3125206777652618
chr2	131152100	131153100	1.322254559776028
chr2	131152200	131153200	1.956246900052106
chr2	131152300	131153300	1.5265764734181178
chr2	131152400	131153400	1.3229786619441928
chr2	131152500	131153500	1.5447876634742723
chr2	131152600	131153600	1.4818348156248842
chr2	131152700	131153700	1.2815426397690084
chr2	131152800	131153800	1.7006847695040537
chr2	131152900	131153900	1.499618412544719
chr2	131153000	131154000	1.4329939237334295
chr2	131153100	131154100	0.7874078541405805
chr2	131153200	131154200	0.7197382914632768
chr2	131153300	131154300	0.7902504861935631
chr2	131153400	131154400	0.8106698564385233
chr2	131153500	131154500	0.6146790318393457
chr2	131153600	131154600	0.4108765482309374
chr2	131153700	131154700	0.2846551520077189
chr2	131153800	131154800	-0.1374491624758601
chr2	131153900	131154900	-0.19341096901446025
chr2	131155800	131156800	-0.216021139005444
chr2	131155900	131156900	-0.036562411225461465
chr2	131156000	131157000	1.117681980496566
chr2	131156100	131157100	1.1712562385738865
chr2	131156200	131157200	1.3253484715187884
chr2	131156300	131157300	1.6290693414281712
chr2	131156400	131157400	1.3485304418283557
chr2	131156500	131157500	2.1250479229766297
chr2	131156600	131157600	1.9779919623191988
chr2	131156700	131157700	2.5177888391597336
chr2	131156800	131157800	2.9120775296243786
chr2	131156900	131157900	2.4622344906092195
chr2	131157000	131158000	1.1471554645124173
chr2	131157100	131158100	1.1208473264717886
chr2	131157200	131158200	0.7901421146862019
chr2	131157300	131158300	0.18483814746036176
chr2	131157400	131158400	0.6841873307214726
chr2	131157500	131158500	0.4571518409741514
chr2	131157600	131158600	0.7238057817752801
chr2	131157700	131158700	-0.2067167093859524
chr2	131157800	131158800	-0.8645555149291443
chr2	131157900	131158900	-0.4154687330889051
chr2	131158000	131159000	-0.08803683537639351
chr2	131158100	131159100	-0.09351756384837323
chr2	131158200	131159200	0.24137571380965325
chr2	131158300	131159300	0.916376156918734
chr2	131158400	131159400	0.8600421853894227
chr2	131158500	131159500	0.2680639347125609
chr2	131158600	131159600	0.1291105323463424
chr2	131158700	131159700	0.9839016078194972
chr2	131158800	131159800	1.288646660088078
chr2	131158900	131159900	1.042830502418445
chr2	131159000	131160000	0.6872472862394116
chr2	131160400	131161400	-0.6545290748095082
chr2	131160500	131161500	-1.1580954044928722
chr2	131160600	131161600	-1.0964590829722298
chr2	131160700	131161700	-1.2040025083888943
chr2	131160800	131161800	-0.4385945320952247
chr2	131160900	131161900	-0.6071377855039104
chr2	131161000	131162000	-1.066720654925445
chr2	131161100	131162100	-1.4680263641135125
chr2	131161800	131162800	-1.0701097873607774
chr2	131161900	131162900	-1.1300389143937095
chr2	131162000	131163000	-1.6971209931334745
chr2	131162100	131163100	-1.9344227739213304
chr2	131162200	131163200	-2.7476257157255533
chr2	131162300	131163300	-2.9477227283106715
chr2	131162900	131163900	-2.427152165745312
chr2	131163100	131164100	-1.6144493289850836
chr2	131163300	131164300	0.4368965896576614
chr2	131163400	131164400	0.2403852557660965
chr2	131163500	131164500	0.6674128553687787
chr2	131163600	131164600	-0.22177530589170769
chr2	131163700	131164700	0.1763644458945386
chr2	131164400	131165400	-1.9062414128370488
chr2	131164500	131165500	-1.9653747359932563
chr2	131164600	131165600	-1.126902305716819
chr2	131164700	131165700	-1.5862186543321513
chr2	131164800	131165800	-0.5055999084154926
chr2	131164900	131165900	-0.2459109832300665
chr2	131165000	131166000	0.04621665675046347
chr2	131166200	131167200	-1.2683408900822468
chr2	131166300	131167300	-2.1548518507901333
chr2	131166400	131167400	-1.5362447143702092
chr2	131166500	131167500	-1.3169350567629394
chr2	131166600	131167600	-1.545850987948314
chr2	131166800	131167800	-0.8211127083867105
chr2	131166900	131167900	-0.5542120869757458
chr2	131167000	131168000	-0.4901312587785709
chr2	131167100	131168100	-0.9480270949615941
chr2	131167200	131168200	-0.4642162852337404
chr2	131167300	131168300	-0.0459119227796205
chr2	131167400	131168400	0.24404960289799435
chr2	131167500	131168500	0.3233923760319939
chr2	131167600	131168600	0.6775275364890209
chr2	131167700	131168700	-0.7123889508966126
chr2	131167800	131168800	-0.8951675606778728
chr2	131167900	131168900	-0.958692538848342
chr2	131168000	131169000	-1.2667272274108872
chr2	131168100	131169100	-1.66646226001
chr2	131168200	131169200	-2.331053301745225
chr2	131168300	131169300	-2.3099325696764685
chr2	131168400	131169400	-2.870775112065713
chr2	131168500	131169500	-2.283325680746837
chr2	131168600	131169600	-2.4440374384470127
chr2	131168700	131169700	-1.5517842196731797
chr2	131168800	131169800	-1.9011135023180683
chr2	131168900	131169900	-1.8548201084604323
chr2	131169000	131170000	-1.9796032035944588
chr2	131169100	131170100	-1.7993684411545154
chr2	131169200	131170200	-1.6439073900480519
chr2	131169300	131170300	-1.9659305436855563
chr2	131169400	131170400	-2.04233038112919
chr2	131169500	131170500	-2.783762720684533
chr2	131169600	131170600	-2.4170851171209304
chr2	131169700	131170700	-2.459796571969127
chr2	131169800	131170800	-1.7766297164927431
chr2	131169900	131170900	-2.266982771934752
chr2	131170000	131171000	-1.4017507121267287
chr2	131170100	131171100	-2.008576236099202
chr2	131170200	131171200	-1.864805332728091
chr2	131170300	131171300	-1.4461665721001105
chr2	131170400	131171400	-1.5186479960623658
chr2	131170500	131171500	-1.1848185937989189
chr2	131170600	131171600	-1.838228793328412
chr2	131170700	131171700	-1.6711263860043617
chr2	131170800	131171800	-2.4141358030420648
chr2	131170900	131171900	-2.2523012390129438
chr2	131171000	131172000	-2.3418315166405823
chr2	131171100	131172100	-1.2665068910145598
chr2	131172400	131173400	-0.9628773621182528
chr2	131172500	131173500	-0.8830983148188597
chr2	131172600	131173600	-0.33610220247815703
chr2	131172700	131173700	-0.4774928958834452
chr2	131172800	131173800	0.2335402565241407
chr2	131172900	131173900	0.7516003051357945
chr2	131173000	131174000	1.3387555473320027
chr2	131173100	131174100	1.269124287317115
chr2	131173200	131174200	0.9223995663685404
chr2	131173300	131174300	0.9738769566965226
chr2	131173400	131174400	1.1359499767851542
chr2	131173500	131174500	1.4502701491238663
chr2	131173600	131174600	1.1200228201263376
chr2	131173700	131174700	1.1851347052328451
chr2	131173800	131174800	0.6778663290972164
chr2	131173900	131174900	0.370009227549948
chr2	131174000	131175000	-0.0380614627907046
chr2	131174100	131175100	-0.08058129882095941
chr2	131174200	131175200	-0.3078244254076092
chr2	131174300	131175300	0.2314448160555725
chr2	131174400	131175400	-0.38577253392350935
chr2	131174500	131175500	-0.3366287867977022
chr2	131174600	131175600	-0.14937126276857904
chr2	131174700	131175700	-0.6057461185221112
chr2	131174800	131175800	-0.7327903172643655
chr2	131174900	131175900	-0.8704425697341261
chr2	131175000	131176000	-1.0835738888793605
chr2	131175100	131176100	-1.5236085497477323
chr2	131175200	131176200	-1.196674023220442
chr2	131175300	131176300	-1.7581240957122428
chr2	131175400	131176400	-1.0308881745194254
chr2	131175500	131176500	-1.362531069111688
chr2	131175600	131176600	-2.27520968718732
chr2	131175700	131176700	-1.2538860402888028
chr2	131175800	131176800	-1.4176836006974831
chr2	131175900	131176900	-1.4665178487097918
chr2	131176000	131177000	-1.0887621511631638
chr2	131176100	131177100	-0.6978330740533193
chr2	131176200	131177200	-0.6171343370337569
chr2	131176300	131177300	-0.7687492050661585
chr2	131176400	131177400	-1.196965571991758
chr2	131176500	131177500	-1.4097675537612495
chr2	131177100	131178100	-0.19693025737440906
chr2	131177200	131178200	-0.3354270263094137
chr2	131177300	131178300	-0.16154234725515895
chr2	131177400	131178400	0.7022105807228542
chr2	131178400	131179400	-0.06762741948990715
chr2	131178500	131179500	0.2347910613436677
chr2	131178600	131179600	0.0935106314353798
chr2	131178700	131179700	-0.03967407840736877
chr2	131178800	131179800	-0.15698186033914285
chr2	131178900	131179900	0.04863038644969957
chr2	131179000	131180000	0.20598009597078656
chr2	131179100	131180100	-0.0610261591710554
chr2	131180100	131181100	-0.7344980012237948
chr2	131180200	131181200	-0.3654535010273158
chr2	131180300	131181300	0.33264830167566056
chr2	131180400	131181400	1.0030851025079084
chr2	131180500	131181500	1.448557023902336
chr2	131180600	131181600	1.3773414435715117
chr2	131180700	131181700	2.227012764243081
chr2	131180800	131181800	2.945202074276573
chr2	131180900	131181900	2.562150246501328
chr2	131181000	131182000	2.5524440198746663
chr2	131181100	131182100	2.013782955601275
chr2	131181200	131182200	1.6293373351249567
chr2	131181300	131182300	1.0657934101988074
chr2	131181400	131182400	-0.012879796474267341
chr2	131181500	131182500	-0.3331479388561913
chr2	131181600	131182600	-1.3483748888441682
chr2	131181700	131182700	-1.7438140760650904
chr2	131181800	131182800	-2.295842350793926
chr2	131181900	131182900	-2.022851838498517
chr2	131182000	131183000	-1.8500160330182065
chr2	131182100	131183100	-1.8638205945022528
chr2	131182200	131183200	-1.768209714168009
chr2	131182300	131183300	-1.9239809371398144
chr2	131182400	131183400	-1.5731575359415688
chr2	131182500	131183500	-1.6432927705892406
chr2	131182600	131183600	-1.7677494828146705
chr2	131182700	131183700	-2.203475789297995
chr2	131182800	131183800	-1.5864525834734853
chr2	131182900	131183900	-1.147610540573231
chr2	131183000	131184000	-1.8044597614304028
chr2	131183100	131184100	-1.5108411843878748
chr2	131183200	131184200	-1.3677746476161887
chr2	131183700	131184700	-2.8872197292650763
chr2	131183800	131184800	-3.18189432306074
chr2	131183900	131184900	-3.6232579660733664
chr2	131184800	131185800	-1.0288989735486052
chr2	131184900	131185900	-1.024955461123117
chr2	131185000	131186000	-0.8861533721129498
chr2	131185100	131186100	-0.8918569781496943
chr2	131185200	131186200	-1.801815297400077
chr2	131185300	131186300	-1.793044239397405
chr2	131185400	131186400	-2.0534317661412
chr2	131185500	131186500	-1.958074304214743
chr2	131185600	131186600	-1.847436131211138
chr2	131185700	131186700	-1.9887592404301324
chr2	131185800	131186800	-1.9118757653887024
chr2	131185900	131186900	-1.3925145372543282
chr2	131186000	131187000	-1.9304358318120263
chr2	131186100	131187100	-1.8371669367640613
chr2	131186200	131187200	-1.4418011199306602
chr2	131186300	131187300	-1.1155537461538991
chr2	131186400	131187400	-0.6187818781515113
chr2	131186500	131187500	0.0673671524667785
chr2	131186600	131187600	0.6184684690024892
chr2	131186700	131187700	0.3979194255886119
chr2	131186800	131187800	0.13986446451086226
chr2	131186900	131187900	0.5852414656614353
chr2	131187300	131188300	1.3228246060801436
chr2	131187400	131188400	1.0751262939442834
chr2	131187500	131188500	0.6717661035300077
chr2	131187600	131188600	0.4514476179652703
chr2	131187700	131188700	0.7557555647488683
chr2	131187800	131188800	1.0078650835590226
chr2	131187900	131188900	-0.2668614773880766
chr2	131188000	131189000	-0.8816617907761194
chr2	131188100	131189100	-0.9026676901376688
chr2	131188200	131189200	-0.984418740833816
chr2	131188300	131189300	-1.0630247811780198
chr2	131188400	131189400	-0.6085091509902901
chr2	131188500	131189500	-0.49391517830077797
chr2	131188600	131189600	-0.960586282962572
chr2	131188700	131189700	-1.4392716501519691
chr2	131188800	131189800	-1.6400022960047749
chr2	131188900	131189900	-0.6819906582865284
chr2	131189000	131190000	-1.0889453913534013
chr2	131189100	131190100	-0.5934279949065641
chr2	131189200	131190200	-0.22197056752304745
chr2	131189300	131190300	-0.20369107220539026
chr2	131189400	131190400	-0.708056150550614
chr2	131189500	131190500	-0.784845107150303
chr2	131189600	131190600	-0.8292946051419183
chr2	131189700	131190700	-0.4419584401962534
chr2	131189800	131190800	-0.4657850902098187
chr2	131189900	131190900	-0.7044954377811071
chr2	131190000	131191000	-0.1936664760461852
chr2	131190100	131191100	-0.1810318594250749
chr2	131190200	131191200	-0.6735039753884592
chr2	131190300	131191300	-0.7839370493205731
chr2	131190400	131191400	-0.9024060034138828
chr2	131190500	131191500	-1.1804253826383373
chr2	131190600	131191600	-0.7736904580928582
chr2	131190700	131191700	-0.5901395350416107
chr2	131190800	131191800	-0.579075837947856
chr2	131190900	131191900	-0.3955669849788511
chr2	131191000	131192000	-0.9437651221751674
chr2	131191100	131192100	-1.0161585077943032
chr2	131191200	131192200	-1.333090755045821
chr2	131191300	131192300	-0.8402844273836029
chr2	131191400	131192400	-0.5259378484183173
chr2	131191500	131192500	-0.9982463202556748
chr2	131191600	131192600	-1.0475568025823785
chr2	131191700	131192700	-1.0134257993481606
chr2	131191800	131192800	-1.0145610298354024
chr2	131191900	131192900	-1.4689011809634245
chr2	131192000	131193000	-1.0529350831184034
chr2	131192100	131193100	-0.7153595994178861
chr2	131192200	131193200	-0.6095607987492877
chr2	131192300	131193300	-0.7769635500136097
chr2	131192400	131193400	-0.4266848190184021
chr2	131192500	131193500	0.5329713184672631
chr2	131192600	131193600	0.0741731310334853
chr2	131192700	131193700	-0.3839789788819185
chr2	131192800	131193800	-0.4425533670882527
chr2	131192900	131193900	-0.5357792238209841
chr2	131193000	131194000	-0.6070484313388734
chr2	131193100	131194100	-1.2151420239135482
chr2	131193200	131194200	-1.1266444264603743
chr2	131193300	131194300	-1.4670911367429922
chr2	131193400	131194400	-1.8340379585782447
chr2	131193500	131194500	-2.144845031204579
chr2	131193600	131194600	-2.460719986895276
chr2	131193700	131194700	-2.7547139523728528
chr2	131193800	131194800	-2.605476862181538
chr2	131193900	131194900	-2.5135554623519214
chr2	131194000	131195000	-2.2389012178122156
chr2	131194100	131195100	-2.1406090467533496
chr2	131194200	131195200	-2.3758749571847826
chr2	131194300	131195300	-2.491964588149239
chr2	131195300	131196300	1.1547042630213802
chr2	131195400	131196400	0.5309066423401331
chr2	131195500	131196500	0.7922004935917195
chr2	131195600	131196600	0.4908964310829833
chr2	131195700	131196700	0.08907497217800557
chr2	131195800	131196800	-0.029384214256624568
chr2	131195900	131196900	-0.6840174043059046
chr2	131196000	131197000	-1.3352194418571757
chr2	131196100	131197100	-1.5826915938667656
chr2	131196200	131197200	-1.6999048742318537
chr2	131196300	131197300	-2.2544242953693603
chr2	131196400	131197400	-2.2658944990795256
chr2	131196500	131197500	-2.4256358452783355
chr2	131196600	131197600	-1.8891198270189216
chr2	131196700	131197700	-2.2371042189474983
chr2	131196800	131197800	-2.911227662459371
chr2	131196900	131197900	-2.491929544118417
chr2	131197000	131198000	-2.3394506773341757
chr2	131197100	131198100	-2.333991143808119
chr2	131197200	131198200	-2.766980888436262
chr2	131197300	131198300	-2.1716354894351126
chr2	131197400	131198400	-2.084095322687157
chr2	131197500	131198500	-2.160055609214103
chr2	131197600	131198600	-2.410676585979236
chr2	131197700	131198700	-1.9992447942346752
chr2	131197800	131198800	-1.582548644554206
chr2	131197900	131198900	-2.09171063128669
chr2	131198000	131199000	-1.687248346487334
chr2	131198100	131199100	-1.8156637465164591
chr2	131198200	131199200	-1.512754539910081
chr2	131198300	131199300	-1.463404539212244
chr2	131198400	131199400	-1.4819764809351457
chr2	131198500	131199500	-1.6363327923296451
chr2	131198600	131199600	-2.547077873251581
chr2	131198700	131199700	-2.12658970587868
chr2	131198800	131199800	-2.4665302108732727
chr2	131198900	131199900	-1.6125608951352268
chr2	131199000	131200000	-1.7912462878974473
chr2	131199100	131200100	-1.8208924146667609
chr2	131199200	131200200	-1.0747099190646798
chr2	131199300	131200300	-2.141864591756038
chr2	131199400	131200400	-1.943323846877604
chr2	131199500	131200500	-2.016578336409376
chr2	131199600	131200600	-1.2569245467074406
chr2	131199700	131200700	-1.4933067051230595
chr2	131199800	131200800	-1.0732184694839946
chr2	131199900	131200900	-0.5829475697861372
chr2	131200000	131201000	-0.349115468731858
chr2	131200100	131201100	-0.042309001812108296
chr2	131200200	131201200	-0.2787814183435951
chr2	131200300	131201300	0.6185463649654489
chr2	131200400	131201400	1.0746030017778916
chr2	131200500	131201500	1.2804527029137571
chr2	131200600	131201600	1.4248420684849157
chr2	131200700	131201700	1.6159678902765091
chr2	131200800	131201800	1.6982477441450776
chr2	131200900	131201900	1.080670586276778
chr2	131201000	131202000	0.610314613722021
chr2	131201100	131202100	0.3322424877030041
chr2	131201200	131202200	0.5550046031940953
chr2	131201300	131202300	-0.13322021468223658
chr2	131201400	131202400	-0.4766891579736981
chr2	131201500	131202500	0.10045885135874233
chr2	131201600	131202600	0.6780503387077207
chr2	131201700	131202700	0.8426455989454918
chr2	131201800	131202800	1.685381243314222
chr2	131201900	131202900	2.0773300397803984
chr2	131202000	131203000	2.174826659663004
chr2	131202100	131203100	2.3301168420815266
chr2	131202200	131203200	1.6666279498291852
chr2	131202300	131203300	2.2254422268821026
chr2	131202400	131203400	2.1178708245271998
chr2	131202500	131203500	1.4646677751129036
chr2	131202700	131203700	0.5394227995756887
chr2	131202800	131203800	-0.3656994107739285
chr2	131202900	131203900	-1.4898175439497672
chr2	131203000	131204000	-2.2043696843648237
chr2	131203100	131204100	-2.3014680620728902
chr2	131203200	131204200	-2.089270332744688
chr2	131203400	131204400	-2.6428865388810925
chr2	131203500	131204500	-1.9886542813361927
chr2	131203600	131204600	-2.0257878400024563
chr2	131203700	131204700	-2.4841864607808115
chr2	131203800	131204800	-2.606278490088384
chr2	131203900	131204900	-1.890122922374952
chr2	131204000	131205000	-0.853038070872914
chr2	131204100	131205100	-0.5311428070385827
chr2	131204200	131205200	-0.11380788305262925
chr2	131204300	131205300	0.2469597267538664
chr2	131205400	131206400	-0.8727272930427838
chr2	131205500	131206500	-1.2623246391873235
chr2	131205600	131206600	-1.7727411709580945
chr2	131205700	131206700	-1.7324857446500537
chr2	131205800	131206800	-2.6105801457327606
chr2	131205900	131206900	-2.734855936286201
chr2	131206000	131207000	-3.5010416355899507
chr2	131206100	131207100	-3.945391287682416
chr2	131206200	131207200	-3.7294633393878684
chr2	131206300	131207300	-3.4718815416532256
chr2	131206400	131207400	-3.3162635110266
chr2	131206500	131207500	-2.9944391026884887
chr2	131220400	131221400	-5.699644392503227
chr2	131220500	131221500	-5.9565726813881374
chr2	131220600	131221600	-6.994027361322387
chr2	131220700	131221700	-7.2089105417310515
chr2	131220800	131221800	-7.888241699768
chr2	131220900	131221900	-8.263969729365227
chr2	131221000	131222000	-8.670305347000006
chr2	131221100	131222100	-7.753006733772782
chr2	131221200	131222200	-7.52587586762262
chr2	131221300	131222300	-6.774587130051287
chr2	131221400	131222400	-6.217745083416216
chr2	131229300	131230300	-4.4651814538907315
chr2	131229400	131230400	-4.510642886796846
chr2	131229500	131230500	-4.507441069028581
chr2	131229600	131230600	-6.540729354682907
chr2	131229700	131230700	-6.4180185698321015
chr2	131229800	131230800	-6.450545068727839
chr2	131229900	131230900	-6.45230397466124
chr2	131230000	131231000	-5.809880342356743
chr2	131230100	131231100	-5.868994954595684
chr2	131298300	131299300	-4.094111227845692
chr2	131298400	131299400	-3.600836604342508
chr2	131298500	131299500	-3.6827650717813816
chr2	131298600	131299600	-3.2514201425541
chr2	131298700	131299700	-3.872808381558632
chr2	131298800	131299800	-4.075452336879368
chr2	131298900	131299900	-4.49441609166926
chr2	131299000	131300000	-5.307995124288237
chr2	131299100	131300100	-5.416645252186932
chr2	131301100	131302100	-3.774372110070233
chr2	131301200	131302200	-4.103529195714419
chr2	131301300	131302300	-4.688308202782631
chr2	131301400	131302400	-4.659379509762361
chr2	131301500	131302500	-5.135808419463391
chr2	131301600	131302600	-5.112165484761031
chr2	131301700	131302700	-5.0541314188669695
chr2	131301800	131302800	-5.046106079905711
chr2	131301900	131302900	-4.939373338810039
chr2	131302000	131303000	-5.316299512932737
chr2	131302100	131303100	-4.208382468409556
chr2	131302200	131303200	-4.5945792870385
chr2	131302300	131303300	-4.65582900899349
chr2	131302400	131303400	-5.609590521060944
chr2	131302500	131303500	-5.3517869002534
chr2	131302600	131303600	-5.135196268119195
chr2	131302700	131303700	-5.256312445342517
chr2	131302800	131303800	-5.161598852571417
chr2	131302900	131303900	-5.119250735702045
chr2	131303000	131304000	-5.787495430411015
chr2	131303100	131304100	-6.422237640370763
chr2	131303200	131304200	-5.385414899525137
chr2	131303300	131304300	-4.909342526357006
chr2	131303400	131304400	-4.6122029876347055
chr2	131303500	131304500	-4.8094746330652605
chr2	131303600	131304600	-4.956841582454558
chr2	131303700	131304700	-5.5907343724154455
chr2	131303800	131304800	-5.508745075532828
chr2	131303900	131304900	-5.693153863372089
chr2	131304000	131305000	-5.153124703389224
chr2	131304100	131305100	-4.851380731163509
chr2	131304200	131305200	-5.805267065429777
chr2	131304300	131305300	-6.034397388233884
chr2	131304400	131305400	-6.233958609638893
chr2	131304500	131305500	-5.539960072162535
chr2	131304600	131305600	-5.368173816648123
chr2	131305700	131306700	-4.324209728000492
chr2	131305800	131306800	-5.1509741620193426
chr2	131305900	131306900	-4.0671252944961935
chr2	131306000	131307000	-4.133818766874301
chr2	131306100	131307100	-4.276615804654832
chr2	131306200	131307200	-4.612027672087408
chr2	131306300	131307300	-5.061853829993702
chr2	131306400	131307400	-4.5773023972297855
chr2	131306500	131307500	-4.7739189507200965
chr2	131306600	131307600	-4.1412230421210685
chr2	131306700	131307700	-4.26967843297536
chr2	131306800	131307800	-3.5770051680999257
chr2	131306900	131307900	-4.049113757162851
chr2	131307000	131308000	-4.428173825338898
chr2	131307100	131308100	-4.6748372521578165
chr2	131307200	131308200	-4.5313537347450135
chr2	131307300	131308300	-3.2514175982549984
chr2	131307400	131308400	-3.406968195160165
chr2	131307500	131308500	-2.597651964337396
chr2	131308000	131309000	-3.03810377941021
chr2	131308100	131309100	-1.893191574323875
chr2	131308200	131309200	-1.769121366114522
chr2	131308300	131309300	-2.117385822543476
chr2	131308400	131309400	-2.452799836672067
chr2	131308500	131309500	-3.0355452104398526
chr2	131308600	131309600	-3.3796207367860465
chr2	131308700	131309700	-3.0749585047281336
chr2	131308800	131309800	-2.888299652879512
chr2	131308900	131309900	-3.2256623236054773
chr2	131309000	131310000	-4.120334538334145
chr2	131309100	131310100	-3.867705464156657
chr2	131309200	131310200	-3.9006371543691634
chr2	131309300	131310300	-3.887303549890252
chr2	131309400	131310400	-3.630080451197784
chr2	131309500	131310500	-3.468992196850752
chr2	131309600	131310600	-3.2274706573289085
chr2	131309700	131310700	-3.7768100683468937
chr2	131309800	131310800	-4.317002463216844
chr2	131309900	131310900	-3.638378166284802
chr2	131310000	131311000	-2.1479685786211777
chr2	131310100	131311100	-1.5231142356188696
chr2	131310200	131311200	-1.5272244809455098
chr2	131310300	131311300	-1.824796471313446
chr2	131310400	131311400	-1.6544776235635608
chr2	131310500	131311500	-1.3168112852691929
chr2	131310600	131311600	-2.3557936873825542
chr2	131310700	131311700	-1.9602957965336123
chr2	131310800	131311800	-1.7434002090608818
chr2	131310900	131311900	-1.7150834027975117
chr2	131311000	131312000	-1.7135976914325306
chr2	131311100	131312100	-2.366826465413564
chr2	131311200	131312200	-2.416254155903528
chr2	131311300	131312300	-2.080125054359377
chr2	131311400	131312400	-2.450045672910921
chr2	131311500	131312500	-1.6736354062276408
chr2	131313100	131314100	-4.207361640151887
chr2	131313200	131314200	-4.383814080740782
chr2	131313300	131314300	-5.260819641489161
chr2	131313400	131314400	-5.245835850294624
chr2	131313500	131314500	-5.0535874973084765
chr2	131313600	131314600	-5.250324498705923
chr2	131313700	131314700	-5.040884429316021
chr2	131313800	131314800	-4.74926656905063
chr2	131313900	131314900	-4.871910514026731
chr2	131314000	131315000	-5.200167970206284
chr2	131314100	131315100	-5.489281377865932
chr2	131314200	131315200	-5.339175260419523
chr2	131314300	131315300	-4.707388921435489
chr2	131314400	131315400	-4.449533051582002
chr2	131314500	131315500	-5.22142159583939
chr2	131314600	131315600	-4.615245803048616
chr2	131314700	131315700	-4.7174268515160565
chr2	131314800	131315800	-4.692773104572424
chr2	131314900	131315900	-4.674070138973911
chr2	131315000	131316000	-3.929517123218506
chr2	131315100	131316100	-4.306181837483483
chr2	131315200	131316200	-4.988963271842262
chr2	131315300	131316300	-5.881199944058506
chr2	131315400	131316400	-6.478452300140551
chr2	131315500	131316500	-5.746398273462912
chr2	131315600	131316600	-6.851792420454541
chr2	131315700	131316700	-7.805745042258537
chr2	131315800	131316800	-8.146595383111599
chr2	131315900	131316900	-8.259682454153642
chr2	131316000	131317000	-8.160487243609502
chr2	131316100	131317100	-7.45613070217955
chr2	131316200	131317200	-6.855981209663023
chr2	131316300	131317300	-5.656433503664597
chr2	131316400	131317400	-5.026099666948241
chr2	131316500	131317500	-5.197753843586883
chr2	131316600	131317600	-4.155750271623877
chr2	131316700	131317700	-2.6244542960794
chr2	131317900	131318900	-3.2382228631651877
chr2	131318000	131319000	-3.907854329016817
chr2	131319200	131320200	-2.5339903252721507
chr2	131319300	131320300	-2.764589986551659
chr2	131319400	131320400	-2.9300602998320766
chr2	131319500	131320500	-3.65200433638453
chr2	131319600	131320600	-3.866334405327913
chr2	131319700	131320700	-3.9888638452201812
chr2	131319800	131320800	-3.822206858231509
chr2	131319900	131320900	-4.117066787172318
chr2	131320000	131321000	-4.714072924235853
chr2	131320100	131321100	-4.35323091901853
chr2	131320200	131321200	-4.1538287130533496
chr2	131320300	131321300	-3.802300588166222
chr2	131320400	131321400	-3.5313998051216133
chr2	131320500	131321500	-3.540106981189264
chr2	131320600	131321600	-4.065554890660449
chr2	131320700	131321700	-3.659720669927337
chr2	131320800	131321800	-4.200548614952199
chr2	131320900	131321900	-3.2642543547118597
chr2	131321000	131322000	-2.4117258608508902
chr2	131321100	131322100	-2.4123498925305227
chr2	131321200	131322200	-2.786895010704713
chr2	131321300	131322300	-3.050519872859549
chr2	131321400	131322400	-3.8838430398391295
chr2	131321500	131322500	-3.411388267942212
chr2	131321600	131322600	-2.8971401869430657
chr2	131321700	131322700	-3.8264003404806317
chr2	131321800	131322800	-4.447882690710748
chr2	131321900	131322900	-5.021615283138382
chr2	131322000	131323000	-5.667486492682964
chr2	131322100	131323100	-5.89810424649873
chr2	131322200	131323200	-6.218137177216878
chr2	131322300	131323300	-6.067699497437907
chr2	131322400	131323400	-6.00782912866735
chr2	131322500	131323500	-6.143428016033679
chr2	131322600	131323600	-6.633945974001485
chr2	131322700	131323700	-6.376521354035624
chr2	131322800	131323800	-5.683076157670348
chr2	131322900	131323900	-5.9299002806094645
chr2	131323000	131324000	-5.299229588105794
chr2	131323100	131324100	-5.394906133109116
chr2	131323200	131324200	-4.827066301056638
chr2	131323300	131324300	-4.787512387985742
chr2	131323400	131324400	-4.083573023837761
chr2	131323500	131324500	-4.163575474961228
chr2	131323600	131324600	-3.86769905991279
chr2	131323700	131324700	-3.8790013952571454
chr2	131323800	131324800	-4.121789482212689
chr2	131323900	131324900	-3.835100338463024
chr2	131324000	131325000	-4.244926598168158
chr2	131324100	131325100	-3.3929035103213843
chr2	131324200	131325200	-3.7565068951777483
chr2	131324300	131325300	-4.2980044808825575
chr2	131324400	131325400	-3.850758246268009
chr2	131324500	131325500	-3.3964728867747342
chr2	131324600	131325600	-3.5557835924245067
chr2	131324700	131325700	-3.784725758221672
chr2	131324800	131325800	-3.2092295066128766
chr2	131324900	131325900	-2.78871534007306
chr2	131325000	131326000	-2.6594512923250906
chr2	131325100	131326100	-4.079314376421779
chr2	131325200	131326200	-4.333969939093905
chr2	131325300	131326300	-4.044235100366828
chr2	131325400	131326400	-4.094536760172203
chr2	131325500	131326500	-4.300771293054207
chr2	131325600	131326600	-3.846201863269268
chr2	131325700	131326700	-3.3351333420429845
chr2	131325800	131326800	-3.1645647985916887
chr2	131325900	131326900	-3.066199838136309
chr2	131326000	131327000	-3.1977827205533687
chr2	131326100	131327100	-2.7549006769019155
chr2	131326200	131327200	-1.8314727359236072
chr2	131326300	131327300	-1.8307535260285548
chr2	131326400	131327400	-2.242925060246394
chr2	131326500	131327500	-2.1857893568016693
chr2	131326600	131327600	-2.511347969415989
chr2	131326700	131327700	-2.342750085677712
chr2	131326800	131327800	-2.034801750279508
chr2	131326900	131327900	-2.6757013821069138
chr2	131327000	131328000	-3.101695333183574
chr2	131327100	131328100	-3.344767048322012
chr2	131327200	131328200	-3.3146952099962816
chr2	131327300	131328300	-3.2855744242152585
chr2	131327400	131328400	-3.1193601208870225
chr2	131327500	131328500	-2.896451487379621
chr2	131327600	131328600	-2.7799375309253693
chr2	131327700	131328700	-2.7195916311630106
chr2	131327800	131328800	-3.8309929814341257
chr2	131327900	131328900	-3.975092917135842
chr2	131328000	131329000	-3.5195570291488707
chr2	131328100	131329100	-2.5992832127652927
chr2	131328200	131329200	-2.582677900862811
chr2	131328300	131329300	-2.191438378643461
chr2	131328400	131329400	-1.5832581227073583
chr2	131328500	131329500	-1.4109845570833393
chr2	131328600	131329600	-1.058744785890936
chr2	131329200	131330200	1.5093824091747514
chr2	131329300	131330300	1.5132171497401004
chr2	131329400	131330400	1.0227581523016749
chr2	131329500	131330500	0.7618891065551068
chr2	131329600	131330600	0.9004723133106325
chr2	131329700	131330700	0.8499376986363063
chr2	131329800	131330800	0.19285040788171284
chr2	131329900	131330900	-0.001271207083618777
chr2	131330000	131331000	0.08634842288929222
chr2	131330100	131331100	-0.17979811523957756
chr2	131330200	131331200	-0.639234669083975
chr2	131330300	131331300	-0.2319526025095966
chr2	131330400	131331400	-0.0001848696289764491
chr2	131330500	131331500	-0.0744689802813345
chr2	131330600	131331600	-0.3897151785090139
chr2	131330700	131331700	-0.4939155670013197
chr2	131330800	131331800	-0.15341540485435134
chr2	131331900	131332900	-1.6667351586339827
chr2	131332000	131333000	-1.2685591264991638
chr2	131332100	131333100	-1.1924273150442732
chr2	131332200	131333200	-1.558043265471079
chr2	131332300	131333300	-2.596304250469442
chr2	131332400	131333400	-2.159319083622962
chr2	131332500	131333500	-1.56691724099249
chr2	131332600	131333600	-1.7114262946731615
chr2	131332700	131333700	-1.3788481343344663
chr2	131332800	131333800	-1.1265203492107514
chr2	131332900	131333900	-0.7585760535471279
chr2	131333000	131334000	-1.2967689161121074
chr2	131333100	131334100	-1.5287477559941536
chr2	131333200	131334200	-0.8501528631778597
chr2	131333300	131334300	-0.04499432450373411
chr2	131333400	131334400	-0.6010372150528773
chr2	131333500	131334500	-0.7087728382193508
chr2	131333600	131334600	-0.648185588430568
chr2	131333700	131334700	-0.6893752079334824
chr2	131333800	131334800	-0.7890613120004693
chr2	131333900	131334900	-0.4998153448411141
chr2	131334000	131335000	-0.37042600211812826
chr2	131334100	131335100	-0.3865591453009173
chr2	131334200	131335200	-0.4565761624904259
chr2	131334300	131335300	-0.5026925208192383
chr2	131334400	131335400	-0.15771218684637925
chr2	131334500	131335500	-0.22233087848446426
chr2	131335000	131336000	-2.2115604405693583
chr2	131335100	131336100	-2.4922304111625766
chr2	131335200	131336200	-2.9984377208457453
chr2	131335300	131336300	-2.7925079375960444
chr2	131335400	131336400	-2.3347867575658454
chr2	131335500	131336500	-2.992131389178567
chr2	131335600	131336600	-3.0842892122314622
chr2	131335700	131336700	-2.8605392631728845
chr2	131335800	131336800	-2.316971831580747
chr2	131335900	131336900	-2.723122181343053
chr2	131336000	131337000	-2.4027132574744403
chr2	131336100	131337100	-2.3988023193711694
chr2	131336200	131337200	-1.8212937170458552
chr2	131336300	131337300	-1.703656061132535
chr2	131336400	131337400	-2.2865762801760487
chr2	131336500	131337500	-2.2851145026017994
chr2	131336600	131337600	-2.668785579802686
chr2	131336700	131337700	-2.913258072468597
chr2	131336800	131337800	-3.2959714747606923
chr2	131336900	131337900	-2.7765755880622374
chr2	131337000	131338000	-3.140320124243971
chr2	131337100	131338100	-3.082639904308224
chr2	131337200	131338200	-2.9710346504409664
chr2	131337300	131338300	-2.949967170549124
chr2	131337400	131338400	-2.8157297240975385
chr2	131338500	131339500	-0.2900709687206437
chr2	131338600	131339600	-0.5323318280862185
chr2	131338700	131339700	-0.7073482732167571
chr2	131338800	131339800	-0.40071750602520223
chr2	131338900	131339900	0.04009624090746781
chr2	131339000	131340000	0.17389598045603682
chr2	131339100	131340100	-0.5131252865731611
chr2	131339200	131340200	-1.2850808415930923
chr2	131339300	131340300	-1.7192569419114423
chr2	131339400	131340400	-1.5465448448641186
chr2	131339500	131340500	-1.9044110790711208
chr2	131339600	131340600	-1.659542145458445
chr2	131339700	131340700	-1.5287336169166807
chr2	131339800	131340800	-1.8669851691892958
chr2	131339900	131340900	-1.8872057448396315
chr2	131340000	131341000	-2.835429541095883
chr2	131340100	131341100	-2.235356938621908
chr2	131340200	131341200	-1.870245651906098
chr2	131340300	131341300	-1.3980703134854355
chr2	131341100	131342100	-2.5390349253246027
chr2	131341200	131342200	-3.169152434846338
chr2	131341300	131342300	-3.80284586592639
chr2	131341400	131342400	-4.0499717868305085
chr2	131341500	131342500	-4.779223374147299
chr2	131341600	131342600	-5.3481742224612425
chr2	131341700	131342700	-4.930119028325002
chr2	131341800	131342800	-5.3972603648956605
chr2	131341900	131342900	-5.919002035550117
chr2	131342000	131343000	-5.815195312952411
chr2	131342100	131343100	-5.600032175484436
chr2	131342200	131343200	-5.551286170385913
chr2	131342300	131343300	-4.9209079822928485
chr2	131342400	131343400	-4.2492422451381735
chr2	131342500	131343500	-3.5997501518506705
chr2	131342600	131343600	-2.7872557519934715
chr2	131342700	131343700	-2.7999781215941457
chr2	131342800	131343800	-2.978984307549641
chr2	131342900	131343900	-2.600199930977393
chr2	131343000	131344000	-2.2840905241727354
chr2	131343100	131344100	-2.7916130322142907
chr2	131343200	131344200	-3.023688605686609
chr2	131343300	131344300	-3.303135243686942
chr2	131343400	131344400	-4.057623126817461
chr2	131343500	131344500	-4.8842974159018215
chr2	131343600	131344600	-6.2863202792160235
chr2	131343700	131344700	-6.215901901858697
chr2	131343800	131344800	-6.080609092346505
chr2	131343900	131344900	-5.899713897208755
chr2	131344000	131345000	-6.249061213850659
chr2	131344100	131345100	-5.8868352381880085
chr2	131344200	131345200	-5.373257868270736
chr2	131344300	131345300	-5.331582729608713
chr2	131344400	131345400	-5.022762151802425
chr2	131344500	131345500	-3.9321435459301153
chr2	131344600	131345600	-2.3879626230807114
chr2	131344700	131345700	-2.29497477224224
chr2	131344800	131345800	-2.4326368629895927
chr2	131344900	131345900	-3.176019504236068
chr2	131345000	131346000	-3.14788383913086
chr2	131345100	131346100	-3.282986869997
chr2	131345200	131346200	-3.8007944891310936
chr2	131345300	131346300	-3.6213099291163062
chr2	131345400	131346400	-4.23278988271326
chr2	131345500	131346500	-4.599199794527162
chr2	131345600	131346600	-4.839046796731866
chr2	131345700	131346700	-4.821728638315823
chr2	131345800	131346800	-4.3316726996859884
chr2	131345900	131346900	-4.233909312317418
chr2	131346000	131347000	-4.686238492549282
chr2	131346100	131347100	-4.924960475911598
chr2	131346200	131347200	-4.485835542032404
chr2	131346300	131347300	-4.333596485651472
chr2	131346400	131347400	-3.2314850076412047
chr2	131346500	131347500	-2.6348972141777653
chr2	131346600	131347600	-2.285418863549537
chr2	131346700	131347700	-1.7356634459953493
chr2	131346800	131347800	-1.1458675849878188
chr2	131346900	131347900	-0.2568631846537345
chr2	131347000	131348000	0.6233784085074494
chr2	131347100	131348100	0.9121916684426108
chr2	131347200	131348200	0.7509983097158045
chr2	131347300	131348300	0.3800624231719562
chr2	131347400	131348400	0.2313808193862585
chr2	131347500	131348500	0.4886058551220747
chr2	131347600	131348600	0.0790066856431507
chr2	131347700	131348700	-0.07886023038550062
chr2	131347800	131348800	-0.7824899690568511
chr2	131347900	131348900	-1.6651799006918393
chr2	131348000	131349000	-2.513537537159064
chr2	131348100	131349100	-2.5989784703401893
chr2	131348200	131349200	-2.4959209430293643
chr2	131348300	131349300	-2.2201757399941875
chr2	131348400	131349400	-2.39414420441052
chr2	131348500	131349500	-2.499572821116564
chr2	131348600	131349600	-2.324704812999546
chr2	131349300	131350300	1.023423566643748
chr2	131349400	131350400	0.0019789600600834453
chr2	131349500	131350500	0.07565395735497239
chr2	131349600	131350600	0.145486946954651
chr2	131351300	131352300	-1.0393829791307387
chr2	131351900	131352900	-0.6677209330875096
chr2	131352000	131353000	-0.5371373963482684
chr2	131352100	131353100	-0.5284309868651058
chr2	131352200	131353200	-0.8393348803835642
chr2	131352400	131353400	0.4850093416923457
chr2	131352500	131353500	0.2428098639338379
chr2	131353300	131354300	1.4577291719723846
chr2	131354900	131355900	-0.8712762449259894
chr2	131355000	131356000	-0.11777060631220919
chr2	131355100	131356100	0.008933174192318146
chr2	131355200	131356200	-0.3305746602776053
chr2	131355300	131356300	0.1768556505637144
chr2	131355400	131356400	0.1766296852456362
chr2	131356500	131357500	1.5900552347825252
chr2	131356600	131357600	1.7190513399868763
chr2	131356700	131357700	1.4597219260048813
chr2	131356800	131357800	0.7890594671535849
chr2	131356900	131357900	1.0440347699945072
chr2	131357000	131358000	0.8366898429486332
chr2	131357100	131358100	0.6687385741328571
chr2	131357200	131358200	-0.570740982712628
chr2	131357300	131358300	-0.8992169776333191
chr2	131357400	131358400	0.8330618990895298
chr2	131357500	131358500	-0.06032860826745781
chr2	131357600	131358600	-1.3604333900602483
chr2	131357700	131358700	-0.936757504827747
chr2	131357800	131358800	-0.9584474257861434
chr2	131357900	131358900	-0.9196830625851362
chr2	131358000	131359000	-0.7412922572708391
chr2	131358100	131359100	-0.21281183131202144
chr2	131358200	131359200	1.257153289155527
chr2	131358300	131359300	1.9327771454745024
chr2	131358400	131359400	1.54302154393058
chr2	131358500	131359500	1.7801166580920589
chr2	131358600	131359600	2.4590981110231738
chr2	131358700	131359700	2.126910909876968
chr2	131358800	131359800	2.2775838841545863
chr2	131358900	131359900	2.3132731382338645
chr2	131359000	131360000	2.459021538401361
chr2	131359100	131360100	2.0993676111996686
chr2	131359200	131360200	1.2969801028540835
chr2	131359300	131360300	1.2259374108900942
chr2	131359400	131360400	1.2048239353590966
chr2	131359500	131360500	0.9805406560671368
chr2	131359600	131360600	1.4430735263300338
chr2	131359700	131360700	2.147234134298873
chr2	131359800	131360800	2.0083513513682085
chr2	131359900	131360900	2.0830154157714853
chr2	131360000	131361000	2.0977121173320565
chr2	131360100	131361100	1.7407474199834416
chr2	131360200	131361200	1.7298462478584429
chr2	131360300	131361300	1.1042688620982737
chr2	131360400	131361400	1.0771038744349215
chr2	131360500	131361500	0.9635720144746256
chr2	131360600	131361600	0.8984514884859645
chr2	131360700	131361700	0.3745353393240181
chr2	131360800	131361800	1.3399669867268071
chr2	131360900	131361900	0.7906498526924203
chr2	131361000	131362000	0.32914061428626334
chr2	131361100	131362100	1.4369813976857542
chr2	131361200	131362200	1.3347437717469341
chr2	131361300	131362300	1.0170339257731742
chr2	131361400	131362400	0.926946797664942
chr2	131361500	131362500	1.0513868213127289
chr2	131361600	131362600	1.2700976944807578
chr2	131361700	131362700	1.431621542603678
chr2	131361800	131362800	1.0831994200508626
chr2	131361900	131362900	1.6418492719310878
chr2	131362000	131363000	1.734374704066181
chr2	131362100	131363100	1.2401544483623566
chr2	131362200	131363200	1.3344487771332427
chr2	131362300	131363300	1.6408211481980135
chr2	131362400	131363400	1.7179926617666708
chr2	131362500	131363500	1.6025558125263324
chr2	131363800	131364800	1.8123994233698268
chr2	131363900	131364900	0.987073917516917
chr2	131364000	131365000	1.1691813666583617
chr2	131364100	131365100	0.867971986951717
chr2	131364200	131365200	-0.15382003258585278
chr2	131364300	131365300	0.035856051091777134
chr2	131364400	131365400	0.4122801031108904
chr2	131364500	131365500	-0.5233871872243188
chr2	131364600	131365600	-0.7187830916597973
chr2	131364700	131365700	0.5147853770561627
chr2	131364800	131365800	1.1681398487444592
chr2	131364900	131365900	1.4389210602313367
chr2	131365000	131366000	1.4536558809356879
chr2	131365100	131366100	1.2798523169538063
chr2	131365200	131366200	1.909908015464728
chr2	131365300	131366300	2.2141114661169197
chr2	131365400	131366400	2.047414309591717
chr2	131365500	131366500	2.662596367750949
chr2	131365600	131366600	2.8762492255961027
chr2	131365700	131366700	2.1926630391202613
chr2	131365800	131366800	1.7065617879443151
chr2	131365900	131366900	2.4665133118287725
chr2	131366000	131367000	2.575481846725728
chr2	131366100	131367100	2.883680808446492
chr2	131366200	131367200	3.386823650201445
chr2	131366300	131367300	3.3185066105662915
chr2	131366400	131367400	3.716289253201113
chr2	131366500	131367500	3.821082776200064
chr2	131366600	131367600	3.877552881956948
chr2	131366700	131367700	4.2168975253266545
chr2	131366800	131367800	4.50330127214716
chr2	131366900	131367900	3.8986443019732486
chr2	131367000	131368000	3.6350559486084
chr2	131367100	131368100	3.7152069406916852
chr2	131367200	131368200	3.2949181759696002
chr2	131367300	131368300	3.30852951796022
chr2	131367400	131368400	2.9372715508319067
chr2	131367500	131368500	2.52482373595175
chr2	131367600	131368600	2.144394652135261
chr2	131367700	131368700	1.3016680943622363
chr2	131367800	131368800	0.9196072162283164
chr2	131367900	131368900	1.134158302302267
chr2	131368000	131369000	0.9697646303547217
chr2	131369100	131370100	0.14177129909509184
chr2	131369200	131370200	0.7082582860130271
chr2	131369300	131370300	0.2015881009749808
chr2	131369400	131370400	0.05336620328147562
chr2	131369500	131370500	0.12059589799965073
chr2	131369600	131370600	0.7123412904919839
chr2	131369700	131370700	0.7766865321577738
chr2	131369800	131370800	1.0067474580870035
chr2	131369900	131370900	0.7547832687706308
chr2	131370000	131371000	0.6737717240424748
chr2	131370100	131371100	1.1488582245540773
chr2	131370200	131371200	0.7206199408454669
chr2	131370300	131371300	1.2583835499687728
chr2	131370400	131371400	1.5423515287598155
chr2	131370500	131371500	1.7462179617405562
chr2	131370600	131371600	0.3854122642369791
chr2	131372500	131373500	-1.4619178326621871
chr2	131372600	131373600	-2.049612936521616
chr2	131372700	131373700	-2.0963127642740966
chr2	131372800	131373800	-2.3241990506215755
chr2	131372900	131373900	-2.3976342879892982
chr2	131373000	131374000	-2.1204243364980897
chr2	131373100	131374100	-1.8814615835068715
chr2	131373200	131374200	-1.6936258398321802
chr2	131373300	131374300	-1.668795128017384
chr2	131373400	131374400	-1.5761704801432823
chr2	131373500	131374500	-1.4424836784881108
chr2	131373600	131374600	-0.7638371650176741
chr2	131373700	131374700	-1.2668044034949264
chr2	131373800	131374800	-0.7833520259329767
chr2	131373900	131374900	-1.2809607870260438
chr2	131374000	131375000	-1.8547482246967073
chr2	131374100	131375100	-2.5006095890631257
chr2	131374200	131375200	-3.0332552336637337
chr2	131374300	131375300	-3.2649120646354963
chr2	131374400	131375400	-3.75738084446928
chr2	131374500	131375500	-3.3666952605732625
chr2	131374600	131375600	-4.406472528388232
chr2	131374700	131375700	-4.264030705332463
chr2	131374800	131375800	-4.1282662473405765
chr2	131374900	131375900	-4.530422221853764
chr2	131375000	131376000	-4.504889528103487
chr2	131375100	131376100	-4.540224446141047
chr2	131375200	131376200	-4.122132230811523
chr2	131375300	131376300	-3.998019639015668
chr2	131375400	131376400	-3.552910416973748
chr2	131375500	131376500	-4.879640077261255
chr2	131375600	131376600	-4.480702819068293
chr2	131375700	131376700	-4.390387398815425
chr2	131375800	131376800	-5.461337989527203
chr2	131375900	131376900	-4.4959635283309245
chr2	131376000	131377000	-4.827566144053967
chr2	131376100	131377100	-4.4702706758027935
chr2	131377200	131378200	-4.4674937106226364
chr2	131377300	131378300	-4.555750462338562
chr2	131377400	131378400	-4.589535290107826
chr2	131377500	131378500	-4.81192457363559
chr2	131377600	131378600	-4.836741094710219
chr2	131377700	131378700	-5.017902467067153
chr2	131377800	131378800	-5.145851960610303
chr2	131377900	131378900	-4.879426247249387
chr2	131378000	131379000	-3.994410117890383
chr2	131378100	131379100	-3.3903888759202565
chr2	131378200	131379200	-3.3027705785660704
chr2	131378300	131379300	-3.0966753162535667
chr2	131384400	131385400	1.6841295475261444
chr2	131384500	131385500	1.6950804918065374
chr2	131384600	131385600	1.7149510412823994
chr2	131385100	131386100	0.6489364353204649
chr2	131385200	131386200	0.6873441341819624
chr2	131385300	131386300	1.1659286553087918
chr2	131385400	131386400	0.5026024944107265
chr2	131385500	131386500	-0.2416589796686361
chr2	131385600	131386600	-0.32879796538214395
chr2	131385700	131386700	-0.9104861132050877
chr2	131385800	131386800	-0.9744459267292902
chr2	131385900	131386900	-1.2065553252323478
chr2	131386000	131387000	-0.8291285034058078
chr2	131386100	131387100	-1.001851241994378
chr2	131386200	131387200	-1.0328255816313359
chr2	131386300	131387300	-1.5199143065340384
chr2	131386400	131387400	-1.7097741320951825
chr2	131386500	131387500	-0.8234597242983442
chr2	131386600	131387600	-0.8308991350698646
chr2	131386700	131387700	0.04098824301778258
chr2	131388800	131389800	1.1169475007227252
chr2	131388900	131389900	2.2324980784283666
chr2	131389000	131390000	1.9122266825669063
chr2	131389100	131390100	1.7172967930929326
chr2	131389200	131390200	2.504953113024892
chr2	131389300	131390300	2.387895901057832
chr2	131389400	131390400	2.509420826494241
chr2	131389500	131390500	2.358037254038948
chr2	131389600	131390600	2.36253332072409
chr2	131389700	131390700	3.0745567261743636
chr2	131389800	131390800	3.579704778870424
chr2	131389900	131390900	3.2435796920831605
chr2	131390000	131391000	3.2993840787889033
chr2	131390100	131391100	3.3715634979901186
chr2	131390200	131391200	2.628594279428784
chr2	131390300	131391300	2.9746374815555496
chr2	131390400	131391400	3.0703812929696817
chr2	131390500	131391500	3.6656084106085367
chr2	131390600	131391600	2.735736633369229
chr2	131390700	131391700	2.731242957082801
chr2	131390800	131391800	2.230132915460996
chr2	131390900	131391900	1.798517964411091
chr2	131391000	131392000	1.4357747375346916
chr2	131391100	131392100	1.219019651271862
chr2	131391200	131392200	1.7707162944428392
chr2	131391300	131392300	1.6081818139193131
chr2	131391400	131392400	1.5309765209443718
chr2	131391500	131392500	1.0874816379405179
chr2	131391600	131392600	1.8863521539615893
chr2	131391700	131392700	1.7998872081188055
chr2	131391800	131392800	1.7980110050098752
chr2	131391900	131392900	1.5236762903515175
chr2	131392000	131393000	1.261210503669216
chr2	131392100	131393100	1.7604177517342523
chr2	131392200	131393200	1.4865478189894432
chr2	131392300	131393300	1.364016886736531
chr2	131392400	131393400	1.1456556602257406
chr2	131395800	131396800	-1.0888520415577958
chr2	131395900	131396900	-1.6569097191941866
chr2	131396000	131397000	-1.756810211031731
chr2	131396100	131397100	-1.456743122501143
chr2	131396200	131397200	-1.6535336024750833
chr2	131396300	131397300	-1.4520557958463338
chr2	131396400	131397400	-0.8927226490515335
chr2	131396500	131397500	-0.5160574999656451
chr2	131396600	131397600	-0.4977032364326498
chr2	131396700	131397700	0.19242029660847645
chr2	131396800	131397800	0.07137977064100841
chr2	131396900	131397900	0.6229758589873035
chr2	131397000	131398000	0.738372659175622
chr2	131397100	131398100	0.6941344542902906
chr2	131397200	131398200	0.48588121151244795
chr2	131397300	131398300	0.389692678066082
chr2	131397400	131398400	-0.18549641091188435
chr2	131397500	131398500	-0.5793019492598694
chr2	131397600	131398600	-0.5174133339443464
chr2	131397700	131398700	-0.27415796970947576
chr2	131397800	131398800	-0.15760249298250806
chr2	131398600	131399600	-0.17817353605070455
chr2	131398700	131399700	0.20235739728916044
chr2	131398800	131399800	0.42985245735652494
chr2	131398900	131399900	-0.16417529089964494
chr2	131399000	131400000	-0.3369155784202157
chr2	131399100	131400100	-0.8038903177100754
chr2	131399200	131400200	-0.4955372229773474
chr2	131399300	131400300	-0.6625408085902517
chr2	131399400	131400400	-0.7351752583644967
chr2	131399500	131400500	-0.8415167503033348
chr2	131399600	131400600	-0.3262775678684401
chr2	131399700	131400700	-1.3132248824547028
chr2	131399800	131400800	-1.1804471763086408
chr2	131399900	131400900	-0.8477349335661478
chr2	131400000	131401000	-0.41026242187017103
chr2	131400100	131401100	-0.4249175251423136
chr2	131400200	131401200	-1.2478184582243086
chr2	131400300	131401300	-0.8390825302340275
chr2	131400400	131401400	-0.7748121940865756
chr2	131400500	131401500	-1.114169339897181
chr2	131400600	131401600	-1.0392745876736271
chr2	131400700	131401700	-0.3686421165321064
chr2	131400800	131401800	-0.8473731199685052
chr2	131400900	131401900	-1.4392614772981591
chr2	131401000	131402000	-1.875170156824685
chr2	131401100	131402100	-1.7068816705758958
chr2	131401200	131402200	-1.4239016689040378
chr2	131401300	131402300	-1.4732638204715354
chr2	131401400	131402400	-1.5140008795762263
chr2	131401500	131402500	-0.9965458161643972
chr2	131401600	131402600	-1.5190209341612233
chr2	131401700	131402700	-1.887529057138285
chr2	131401800	131402800	-1.922172646839481
chr2	131401900	131402900	-0.854499344642811
chr2	131403100	131404100	-0.9393124146588876
chr2	131403200	131404200	-0.4354444634533609
chr2	131403300	131404300	-0.4084701879085465
chr2	131403400	131404400	0.13819020433961274
chr2	131403500	131404500	0.4660941460755098
chr2	131403600	131404600	0.7715881278316292
chr2	131403700	131404700	1.0118489071827277
chr2	131403800	131404800	0.9504221635369604
chr2	131403900	131404900	1.1699176610943018
chr2	131404000	131405000	1.226562592610664
chr2	131404100	131405100	2.141920902615897
chr2	131404200	131405200	2.175879855785248
chr2	131404300	131405300	2.7888818231874373
chr2	131404400	131405400	2.8061057663953064
chr2	131404500	131405500	2.624308722982688
chr2	131404600	131405600	2.484053904274893
chr2	131404700	131405700	1.979964064405156
chr2	131404800	131405800	2.2465482552743405
chr2	131404900	131405900	2.0899890371398606
chr2	131405000	131406000	1.9987502861396995
chr2	131405100	131406100	1.9644020333709804
chr2	131405200	131406200	1.3409906845457185
chr2	131405300	131406300	0.3227027593651586
chr2	131405400	131406400	0.37025695958112603
chr2	131405500	131406500	0.2302861688226997
chr2	131405600	131406600	0.06473951134497838
chr2	131405700	131406700	0.3128395673169861
chr2	131405800	131406800	0.06554231547806279
chr2	131405900	131406900	0.28917729076303017
chr2	131406000	131407000	0.5211103376579174
chr2	131406100	131407100	0.20176219855224573
chr2	131406200	131407200	0.30254040754662104
chr2	131406300	131407300	0.8586716864043503
chr2	131406400	131407400	0.4532145254123936
chr2	131406500	131407500	0.8500103670375224
chr2	131406600	131407600	0.8480270332264627
chr2	131406700	131407700	1.0016063999392482
chr2	131406800	131407800	0.9672044253890184
chr2	131406900	131407900	0.25346498105766435
chr2	131407000	131408000	-0.10837349811928873
chr2	131407100	131408100	0.06436516132133667
chr2	131407200	131408200	0.31498108671341035
chr2	131407300	131408300	0.006683535585604161
chr2	131407400	131408400	-0.3921729497024157
chr2	131407500	131408500	-0.22945135170863715
chr2	131407600	131408600	-0.2531458472252582
chr2	131407700	131408700	-0.1975687844518612
chr2	131407800	131408800	-0.1248624267273512
chr2	131407900	131408900	0.7769081334502014
chr2	131408000	131409000	1.5963400117371993
chr2	131408100	131409100	0.8598603364646324
chr2	131408200	131409200	0.7426752946205835
chr2	131408300	131409300	0.457589463636891
chr2	131408400	131409400	1.3378816718745297
chr2	131408500	131409500	1.051487199867397
chr2	131408600	131409600	1.1660644685574235
chr2	131408700	131409700	1.2352001405570012
chr2	131408800	131409800	0.8934750789779782
chr2	131408900	131409900	1.1599927244427806
chr2	131409000	131410000	0.8028862351143757
chr2	131409100	131410100	1.1837738778774438
chr2	131409200	131410200	1.8015135420672488
chr2	131409300	131410300	2.4077620736933487
chr2	131409400	131410400	1.7673916609601492
chr2	131409500	131410500	1.2987148746081585
chr2	131409600	131410600	1.4626865403950304
chr2	131409700	131410700	2.1074313638619957
chr2	131409800	131410800	2.3718563675525512
chr2	131409900	131410900	1.833631054549984
chr2	131410000	131411000	1.3095854142133487
chr2	131410100	131411100	1.0715117802689431
chr2	131410200	131411200	0.5223925471325421
chr2	131410300	131411300	-0.15579002366330996
chr2	131410400	131411400	-0.8006892940661698
chr2	131410500	131411500	-0.945700191641287
chr2	131410600	131411600	-1.4923830559140874
chr2	131410700	131411700	-1.7041274097830132
chr2	131410800	131411800	-1.821780664367139
chr2	131410900	131411900	-1.6893223356013505
chr2	131411000	131412000	-1.2451310526951254
chr2	131411100	131412100	-1.0396749009934674
chr2	131411200	131412200	-0.6490640538077841
chr2	131411300	131412300	-0.2570577991343621
chr2	131411400	131412400	0.5056651024068002
chr2	131411500	131412500	1.0909915312252216
chr2	131411600	131412600	1.4183088646936663
chr2	131411700	131412700	1.5681642231001602
chr2	131411800	131412800	1.7504730181550374
chr2	131411900	131412900	1.9724237642647444
chr2	131412000	131413000	1.96825354613861
chr2	131412100	131413100	1.4725172565717524
chr2	131412200	131413200	0.5952376666106105
chr2	131412300	131413300	0.2611898835871468
chr2	131412400	131413400	0.22443449979931893
chr2	131412500	131413500	0.39319115921468506
chr2	131412600	131413600	0.09828666642994878
chr2	131412700	131413700	-0.9550520512233932
chr2	131412800	131413800	-0.986487731374352
chr2	131412900	131413900	-1.1778726402251234
chr2	131413000	131414000	-1.1339121021908836
chr2	131413100	131414100	-0.7491704622698557
chr2	131413200	131414200	-0.10743870098974476
chr2	131413300	131414300	0.20843469845866114
chr2	131413400	131414400	0.008948487531750359
chr2	131413500	131414500	0.22389874229925924
chr2	131413600	131414600	0.7821734301088138
chr2	131414700	131415700	-0.7236547870896591
chr2	131414800	131415800	-0.4555447412149159
chr2	131414900	131415900	-0.06521710652191673
chr2	131415000	131416000	1.0648333103151302
chr2	131415100	131416100	1.1822433013676337
chr2	131415200	131416200	1.4487362018064398
chr2	131415300	131416300	1.1697874800762629
chr2	131415400	131416400	0.5458204094870481
chr2	131415500	131416500	0.6972981318934734
chr2	131415600	131416600	1.136100375321203
chr2	131415700	131416700	1.3303853903592866
chr2	131415800	131416800	0.9892474313400418
chr2	131415900	131416900	1.1943897694954322
chr2	131416000	131417000	1.037965987762622
chr2	131416100	131417100	0.9647508731693092
chr2	131416200	131417200	0.10574791614955388
chr2	131416300	131417300	0.30275456231067943
chr2	131416400	131417400	1.1056695782540098
chr2	131416500	131417500	0.8500090840421065
chr2	131416600	131417600	0.6671325145195739
chr2	131416700	131417700	0.7744160024770702
chr2	131416800	131417800	0.8034799749914626
chr2	131416900	131417900	0.6759979840113404
chr2	131417000	131418000	0.1163796964568686
chr2	131417100	131418100	0.6843049006740458
chr2	131417200	131418200	1.095485040308886
chr2	131417300	131418300	0.4850190788476931
chr2	131417400	131418400	0.32825344820028146
chr2	131417500	131418500	0.7248919730693357
chr2	131417600	131418600	0.7126198419423166
chr2	131417700	131418700	1.0676286813109412
chr2	131417800	131418800	1.1458294347004545
chr2	131417900	131418900	1.7071058488775208
chr2	131418000	131419000	1.9756189815022682
chr2	131418100	131419100	2.1658514693493287
chr2	131418200	131419200	2.180065451253356
chr2	131418300	131419300	2.214233789881732
chr2	131418400	131419400	1.7612273948275654
chr2	131418500	131419500	1.5139717905612102
chr2	131418600	131419600	1.2966812620411072
chr2	131418700	131419700	1.2691294956393846
chr2	131418800	131419800	1.344810172952069
chr2	131418900	131419900	0.4985395880657848
chr2	131419000	131420000	-0.07833964981988588
chr2	131419100	131420100	-0.37437414860491375
chr2	131419200	131420200	-0.28371058456107795
chr2	131419300	131420300	-0.10119039047348774
chr2	131419400	131420400	-0.09035000447313833
chr2	131419500	131420500	-0.06663332355324271
chr2	131419600	131420600	-0.09358471271040003
chr2	131419700	131420700	0.3619961794224724
chr2	131419800	131420800	0.6981622908285945
chr2	131419900	131420900	1.0360700502327185
chr2	131420000	131421000	1.8178576969482783
chr2	131420100	131421100	1.5513620397875718
chr2	131420200	131421200	1.4197423625157908
chr2	131420300	131421300	1.234358125211756
chr2	131420400	131421400	1.6974424150502625
chr2	131420500	131421500	1.9254074257223228
chr2	131420600	131421600	1.9060799298617628
chr2	131420700	131421700	1.4916468892786767
chr2	131420800	131421800	1.0793596532533731
chr2	131420900	131421900	0.29830949527896194
chr2	131421000	131422000	-0.23392845382012897
chr2	131421100	131422100	0.21564540350911632
chr2	131421200	131422200	0.6310205624260217
chr2	131421300	131422300	0.2831653620031531
chr2	131421400	131422400	0.4281744339360124
chr2	131421500	131422500	0.7421317185724593
chr2	131421600	131422600	1.4686721885889922
chr2	131421700	131422700	1.5858921204229943
chr2	131421800	131422800	1.6937997306515815
chr2	131421900	131422900	2.121287535407765
chr2	131422000	131423000	2.267444385068899
chr2	131422100	131423100	1.927486429137417
chr2	131422200	131423200	2.362252982915805
chr2	131422300	131423300	2.9217388198539465
chr2	131422400	131423400	2.7784583093733475
chr2	131422500	131423500	2.209142799770364
chr2	131422600	131423600	1.810028744572292
chr2	131422700	131423700	2.240367516449094
chr2	131422800	131423800	1.911897863383932
chr2	131422900	131423900	1.4256516224800642
chr2	131423000	131424000	1.5186570256934793
chr2	131423100	131424100	1.4294931825688442
chr2	131423200	131424200	0.5148977014442362
chr2	131423300	131424300	0.6146107000445646
chr2	131423400	131424400	0.8187108257087021
chr2	131423500	131424500	1.1042454741858678
chr2	131423600	131424600	0.9382219831468948
chr2	131423700	131424700	0.20140062622290966
chr2	131423800	131424800	0.4273731308892765
chr2	131423900	131424900	0.8040679744579121
chr2	131424000	131425000	1.7468110528343022
chr2	131424100	131425100	2.268185097988848
chr2	131424200	131425200	3.5598612381893715
chr2	131424300	131425300	4.002182216496628
chr2	131424400	131425400	4.310014324699332
chr2	131424500	131425500	4.962471080673374
chr2	131424600	131425600	4.921705267034068
chr2	131424700	131425700	4.955371469819312
chr2	131424800	131425800	4.818993007246512
chr2	131424900	131425900	4.558358864737142
chr2	131425000	131426000	3.0866628653038686
chr2	131425100	131426100	3.5476405973077263
chr2	131425200	131426200	2.333168760441474
chr2	131425300	131426300	1.6669082704346088
chr2	131426400	131427400	1.3023547510870572
chr2	131426500	131427500	1.042484755462178
chr2	131426600	131427600	1.2368117798500022
chr2	131426700	131427700	1.978745774171024
chr2	131426800	131427800	1.5724259233854876
chr2	131427900	131428900	1.2804661189247704
chr2	131428000	131429000	1.2443664110662789
chr2	131428100	131429100	1.2171347325854824
chr2	131428200	131429200	1.1781189318702194
chr2	131430900	131431900	0.264471302858402
chr2	131431000	131432000	0.5605338969665062
chr2	131431100	131432100	0.9760643610812666
chr2	131431200	131432200	0.9596652499846664
chr2	131431300	131432300	0.8577459485536886
chr2	131431400	131432400	0.6109375796137452
chr2	131431500	131432500	0.5279548137337016
chr2	131431900	131432900	0.25377688652501285
chr2	131432000	131433000	-0.10563815959799933
chr2	131432100	131433100	-0.5292388340132942
chr2	131432200	131433200	-0.7601559535690245
chr2	131432300	131433300	-0.5680034858993781
chr2	131432400	131433400	-0.493707891675214
chr2	131433500	131434500	0.1167876415089981
chr2	131433600	131434600	1.0010042182667716
chr2	131433700	131434700	1.2338992083703475
chr2	131433800	131434800	1.0875712531648192
chr2	131433900	131434900	0.2397817079673581
chr2	131434000	131435000	0.40488930888199004
chr2	131434100	131435100	0.71583904287154
chr2	131434200	131435200	0.6657687430891939
chr2	131434300	131435300	0.4689088733690397
chr2	131434400	131435400	-0.07573432653268211
chr2	131434500	131435500	0.2373722843402888
chr2	131434600	131435600	-0.037717234339096926
chr2	131434700	131435700	-0.0671903659076346
chr2	131434800	131435800	-0.05400960345711996
chr2	131436300	131437300	0.11725584560008732
chr2	131436400	131437400	0.3763016322068721
chr2	131436500	131437500	-0.35558834789311977
chr2	131436600	131437600	-0.8012111787831937
chr2	131436700	131437700	-0.4223209079926841
chr2	131436800	131437800	-0.5368726574658027
chr2	131439000	131440000	0.29538776217803664
chr2	131439100	131440100	0.19844296483075244
chr2	131439200	131440200	-0.026442335554181743
chr2	131439300	131440300	0.002960251139985802
chr2	131439400	131440400	-0.3727645112985548
chr2	131440000	131441000	1.5004176828335825
chr2	131440100	131441100	1.2373034269336232
chr2	131440200	131441200	1.1309583271437829
chr2	131440300	131441300	0.4467405295794735
chr2	131440400	131441400	0.6820441848373049
chr2	131440500	131441500	0.4790180407028872
chr2	131440600	131441600	0.3287946157932078
chr2	131440700	131441700	0.032513655044636
chr2	131440800	131441800	0.14401892423814572
chr2	131440900	131441900	-0.2155286340050186
chr2	131441000	131442000	-0.3752245543490761
chr2	131441100	131442100	-0.3784880706333861
chr2	131441200	131442200	-0.5671553844996889
chr2	131441300	131442300	-0.34086754642305045
chr2	131441400	131442400	-0.44033363247680896
chr2	131441500	131442500	-0.20455211663440456
chr2	131441600	131442600	-0.027823481419464655
chr2	131441700	131442700	-0.38816689136775
chr2	131441800	131442800	-0.8559792022297898
chr2	131441900	131442900	-0.7246639923711323
chr2	131442000	131443000	-0.6085880781499745
chr2	131442100	131443100	-0.2833955882424441
chr2	131442200	131443200	-0.3242792671967154
chr2	131442300	131443300	-0.44116162174171103
chr2	131442400	131443400	-0.03668824705598518
chr2	131442500	131443500	-0.13025345247317044
chr2	131442600	131443600	-0.2719045403701704
chr2	131442700	131443700	-0.30139500069369995
chr2	131442800	131443800	-0.2843920711119927
chr2	131442900	131443900	-0.5005013203504818
chr2	131443000	131444000	-0.37739100775263584
chr2	131443100	131444100	-0.1983276936373317
chr2	131443200	131444200	0.16422813733414646
chr2	131443300	131444300	0.9583620479709902
chr2	131443400	131444400	0.3143323674234961
chr2	131443500	131444500	0.2742319656478813
chr2	131443600	131444600	0.1828731101730197
chr2	131443700	131444700	0.23472184716629504
chr2	131443800	131444800	0.6003456687890348
chr2	131446100	131447100	-0.4968350954555501
chr2	131446200	131447200	-0.9007717656989134
chr2	131446300	131447300	-0.9568386225265604
chr2	131446400	131447400	-1.3091430607861276
chr2	131446500	131447500	-1.3761621681411222
chr2	131446600	131447600	-1.3753929630744417
chr2	131446700	131447700	-1.372794395502663
chr2	131446800	131447800	-1.388626942700384
chr2	131446900	131447900	-1.4355065887510727
chr2	131447000	131448000	-1.8383905817363864
chr2	131448700	131449700	-0.5655362879115069
chr2	131448800	131449800	-0.5605007564586469
chr2	131448900	131449900	-0.09528498142451987
chr2	131449000	131450000	-0.7197238972471204
chr2	131449100	131450100	-1.0992689010730914
chr2	131449200	131450200	-1.072267707754692
chr2	131449300	131450300	-1.095712914501933
chr2	131449400	131450400	-1.562290074199782
chr2	131449500	131450500	-1.3312773017284032
chr2	131449600	131450600	-0.8889482060741846
chr2	131451200	131452200	-0.4866639430942746
chr2	131451300	131452300	-0.1598296827401461
chr2	131451400	131452400	-0.3936536212000247
chr2	131451500	131452500	-0.7302032386027674
chr2	131451600	131452600	-0.7979966042285405
chr2	131451700	131452700	-1.2371178439323391
chr2	131451800	131452800	-1.3304714473008998
chr2	131451900	131452900	-1.2317043757106012
chr2	131452000	131453000	-0.9787601669410821
chr2	131452100	131453100	-0.9453581023870978
chr2	131452200	131453200	-1.032516284809244
chr2	131452300	131453300	-1.1667968465860203
chr2	131457100	131458100	0.5712702147353581
chr2	131457200	131458200	0.89828312554447
chr2	131457300	131458300	1.1296809903613634
chr2	131462800	131463800	0.10492855367293713
chr2	131462900	131463900	0.2965342684413589
chr2	131463000	131464000	0.24031891633988584
chr2	131463100	131464100	0.2676065052983045
chr2	131463200	131464200	-0.10673352830805724
chr2	131467700	131468700	0.5312491797290776
chr2	131467800	131468800	0.523246816904821
chr2	131467900	131468900	0.5117827066982771
chr2	131468000	131469000	0.8168627259309652
chr2	131468100	131469100	0.5924722479042959
chr2	131468200	131469200	0.5508672788965226
chr2	131468300	131469300	0.7255295681399088
chr2	131468400	131469400	1.0494444967663827
chr2	131468500	131469500	0.6948177872226566
chr2	131468600	131469600	1.0717528979959483
chr2	131468700	131469700	1.0593690568138494
chr2	131468800	131469800	1.0158897933063027
chr2	131471500	131472500	0.5279188712467195
chr2	131471600	131472600	0.575163684073807
chr2	131471700	131472700	0.4198353816431713
chr2	131471800	131472800	1.1171381155588436
chr2	131471900	131472900	0.5425909070993279
chr2	131472000	131473000	-0.7249318510695476
chr2	131472100	131473100	-0.3884791775017396
chr2	131472200	131473200	-0.6486745065055189
chr2	131472300	131473300	-0.06201837319982032
chr2	131472400	131473400	0.007030339021407879
chr2	131472500	131473500	0.08782628059667102
chr2	131472600	131473600	0.09919633076659692
chr2	131472700	131473700	0.012677375965248308
chr2	131472800	131473800	-0.3647867932980398
chr2	131475400	131476400	1.4716110276088197
chr2	131475500	131476500	1.4058445787131242
chr2	131475600	131476600	0.9322470563600214
chr2	131475700	131476700	1.3861933935872863
chr2	131475800	131476800	0.8160877732414844
chr2	131475900	131476900	0.6981191774312095
chr2	131476000	131477000	0.9877355403320095
chr2	131476100	131477100	0.7552154381331726
chr2	131476200	131477200	0.4026184060846496
chr2	131477000	131478000	0.6338812123543343
chr2	131477100	131478100	1.007560215268422
chr2	131477200	131478200	1.0550338793539746
chr2	131477300	131478300	1.6720484458938956
chr2	131477400	131478400	2.422894035568654
chr2	131477500	131478500	3.6184308559620613
chr2	131477600	131478600	3.546951307457114
chr2	131477700	131478700	3.852408240788281
chr2	131477800	131478800	3.916545609488149
chr2	131477900	131478900	3.76067063330804
chr2	131478000	131479000	3.7821194449186186
chr2	131478100	131479100	3.5203897996382887
chr2	131478200	131479200	3.1156419621957023
chr2	131478300	131479300	2.2955279470542926
chr2	131478400	131479400	1.7876030924411523
chr2	131478500	131479500	1.190656908011656
chr2	131478600	131479600	1.201149475830292
chr2	131478700	131479700	0.5483735858355809
chr2	131478800	131479800	0.11065112488129072
chr2	131478900	131479900	0.05166935926081208
chr2	131479000	131480000	-0.3473641698735849
chr2	131479100	131480100	-0.044821408052020194
chr2	131479200	131480200	0.3772380428359296
chr2	131479300	131480300	0.6670916146426786
chr2	131479400	131480400	0.4907354057983186
chr2	131479500	131480500	0.5613268879779929
chr2	131479600	131480600	0.5574170278869852
chr2	131479700	131480700	0.7857400503107939
chr2	131479800	131480800	1.9396152186919016
chr2	131479900	131480900	1.64395965942474
chr2	131481200	131482200	1.3501109920194678
chr2	131481300	131482300	1.0943469798784242
chr2	131481400	131482400	1.6214938649049522
chr2	131481500	131482500	1.176747582902836
chr2	131481600	131482600	0.9685925386895444
chr2	131481700	131482700	1.4006689551554472
chr2	131481800	131482800	1.6870616313779738
chr2	131481900	131482900	1.5586330139941171
chr2	131482000	131483000	1.1933562431080411
chr2	131482100	131483100	1.316509012754221
chr2	131482200	131483200	1.6753907525342302
chr2	131482300	131483300	1.5623631859843872
chr2	131482400	131483400	1.0862963964787482
chr2	131482500	131483500	1.3705608448351922
chr2	131482600	131483600	1.4857398254632088
chr2	131482700	131483700	0.6263684564136429
chr2	131482800	131483800	-0.08206514983487068
chr2	131482900	131483900	-0.27633830943427073
chr2	131483000	131484000	-0.3384081388161726
chr2	131483100	131484100	-0.5627988779158397
chr2	131483200	131484200	0.10439146213851197
chr2	131483300	131484300	0.4332617520181323
chr2	131483400	131484400	0.3235145201453498
chr2	131483500	131484500	-0.005561955131397794
chr2	131483600	131484600	0.1216687137051858
chr2	131485500	131486500	-0.1321714140564694
chr2	131485600	131486600	-0.08535739045596312
chr2	131485700	131486700	-0.2331054306937657
chr2	131485800	131486800	-0.4941007265337142
chr2	131485900	131486900	-1.1742769762861307
chr2	131486000	131487000	-1.4161111567619546
chr2	131486100	131487100	-1.38946190292121
chr2	131486200	131487200	-1.5580729262989153
chr2	131486300	131487300	-1.3270791510463582
chr2	131486400	131487400	-1.3912102358340177
chr2	131486500	131487500	-1.4292742476942717
chr2	131486600	131487600	-1.646088475112902
chr2	131486700	131487700	-1.3839827322498326
chr2	131486800	131487800	-1.2513990660896055
chr2	131486900	131487900	-1.3099990558227144
chr2	131487000	131488000	-1.6075747347246592
chr2	131487100	131488100	-2.0808339255205746
chr2	131487200	131488200	-1.4962153233393705
chr2	131487300	131488300	-1.460800838046346
chr2	131487400	131488400	-1.7197258771699448
chr2	131487500	131488500	-1.6565306316560977
chr2	131487600	131488600	-1.4835084146622206
chr2	131487700	131488700	-1.4425897795970035
chr2	131487800	131488800	-1.0904643339958742
chr2	131487900	131488900	-0.9765436999850121
chr2	131488000	131489000	-0.4705744178286006
chr2	131488100	131489100	-0.012575352224201943
chr2	131489400	131490400	1.1176244614829545
chr2	131489500	131490500	1.2792521031937285
chr2	131489600	131490600	1.5937074759616248
chr2	131489700	131490700	2.1473201478404467
chr2	131489800	131490800	1.6092957741155949
chr2	131489900	131490900	1.645305881419336
chr2	131491600	131492600	2.1841454503372177
chr2	131491700	131492700	2.4076222778956686
chr2	131491800	131492800	2.1167233242442016
chr2	131495400	131496400	-1.7379002355719089
chr2	131495500	131496500	-1.1624919432743068
chr2	131495600	131496600	-1.4325532667366496
chr2	131495700	131496700	-1.4771563208997578
chr2	131495800	131496800	-1.4545646923862905
chr2	131495900	131496900	-1.805716738786768
chr2	131496000	131497000	-2.183424770955017
chr2	131496100	131497100	-1.8675624524636831
chr2	131496200	131497200	-1.7068843213600828
chr2	131496300	131497300	-1.8382351997311377
chr2	131496400	131497400	-1.0989408581617228
chr2	131496500	131497500	-1.747997426795037
chr2	131496600	131497600	-1.3451319342830046
chr2	131496700	131497700	-1.2515184486920057
chr2	131496800	131497800	-0.6190350285598719
chr2	131496900	131497900	0.1820413339040484
chr2	131497000	131498000	0.6057311466064093
chr2	131497100	131498100	0.6075661656939905
chr2	131497200	131498200	-0.4024309735028983
chr2	131497300	131498300	-1.0403650838618617
chr2	131497400	131498400	-1.1628502874157505
chr2	131497500	131498500	-0.7781289889778941
chr2	131497600	131498600	-1.4964798391715268
chr2	131497700	131498700	-1.5874370528737733
chr2	131497800	131498800	-1.9523899777434848
chr2	131497900	131498900	-2.4057656508563348
chr2	131498000	131499000	-2.410796623942099
chr2	131498100	131499100	-2.5616080078560644
chr2	131498200	131499200	-1.7538500556047538
chr2	131498300	131499300	-1.0880801829181916
chr2	131498400	131499400	-1.2802999588753745
chr2	131498500	131499500	-0.6210995385820818
chr2	131498600	131499600	-0.02138584305109089
chr2	131498700	131499700	-0.7291436907863299
chr2	131498800	131499800	-1.1664434531244086
chr2	131498900	131499900	-0.8881383364387349
chr2	131499000	131500000	-0.9094807558457769
chr2	131499100	131500100	-1.0790053702662592
chr2	131499200	131500200	-0.4457448147396298
chr2	131499300	131500300	-1.0219480931265454
chr2	131499400	131500400	-0.6659797609996394
chr2	131499500	131500500	-1.5709906558228162
chr2	131499600	131500600	-0.9552465106157324
chr2	131499700	131500700	-0.012815675888575935
chr2	131499800	131500800	0.3090310785959131
chr2	131499900	131500900	0.5947697377994843
chr2	131500000	131501000	0.8113821471568251
chr2	131500100	131501100	0.8309465443240343
chr2	131500200	131501200	0.457781825473264
chr2	131500300	131501300	1.1365393302271398
chr2	131500400	131501400	1.1522937444473575
chr2	131501900	131502900	0.2945335144490321
chr2	131502000	131503000	0.2700085926902242
chr2	131502100	131503100	0.2260464361080788
chr2	131502200	131503200	0.27858828600267344
chr2	131502300	131503300	0.1461660845179083
chr2	131504400	131505400	-0.6103079126284391
chr2	131504500	131505500	-0.6661851731684658
chr2	131504600	131505600	-1.2046930341641806
chr2	131504700	131505700	-1.57770071512985
chr2	131504800	131505800	-1.5059143898574414
chr2	131504900	131505900	-1.9244697735539769
chr2	131505000	131506000	-2.0850811603826114
chr2	131505100	131506100	-2.007326366927294
chr2	131505200	131506200	-1.9412065965244585
chr2	131505300	131506300	-1.5471450851900352
chr2	131505400	131506400	-0.7953188805287034
chr2	131506500	131507500	-1.3088004652390055
chr2	131510600	131511600	0.07445532370124304
chr2	131510700	131511700	0.021750383622213442
chr2	131510800	131511800	-0.0507958785270076
chr2	131510900	131511900	0.03771417523019117
chr2	131511000	131512000	0.12451615236693524
chr2	131511100	131512100	0.2333963597999151
chr2	131511200	131512200	0.7469200298789734
chr2	131511300	131512300	0.6291763981855265
chr2	131512100	131513100	0.7015973806705353
chr2	131512200	131513200	0.8382383440616551
chr2	131512300	131513300	0.6670798748714287
chr2	131512400	131513400	0.6230562486990929
chr2	131512500	131513500	0.6791611384685742
chr2	131512600	131513600	0.6986673320409026
chr2	131512700	131513700	0.8599190494168736
chr2	131513100	131514100	0.8295943606913487
chr2	131513300	131514300	0.5468602367321483
chr2	131513400	131514400	0.476545914642033
chr2	131513500	131514500	0.5481533955587167
chr2	131513600	131514600	0.7627522205015512
chr2	131513700	131514700	-0.1621266136701774
chr2	131513800	131514800	-0.31301077424249263
chr2	131513900	131514900	0.21833771192762289
chr2	131514000	131515000	-0.12140605690261853
chr2	131514100	131515100	-0.06032162901914765
chr2	131514200	131515200	-0.471114459185349
chr2	131514300	131515300	0.31248264054992186
chr2	131514400	131515400	0.374954900608093
chr2	131514500	131515500	0.4391566891190333
chr2	131514600	131515600	0.7411827960498025
chr2	131514700	131515700	2.5043802937196693
chr2	131514800	131515800	2.7470541033845355
chr2	131514900	131515900	2.98732743372019
chr2	131515000	131516000	2.6838858341849168
chr2	131515100	131516100	3.024634773276608
chr2	131515200	131516200	3.0697162515167093
chr2	131515300	131516300	3.133895244663611
chr2	131515400	131516400	3.2318621547138293
chr2	131515500	131516500	3.0460615732003484
chr2	131515600	131516600	2.5586581394858063
chr2	131515700	131516700	1.7611717784093324
chr2	131516400	131517400	1.1675042192577785
chr2	131516500	131517500	1.163532092274396
chr2	131516600	131517600	1.4562059762720785
chr2	131516700	131517700	1.7362121808946134
chr2	131516800	131517800	1.8054164614104429
chr2	131516900	131517900	1.5489647475650374
chr2	131517000	131518000	1.4195601635808177
chr2	131517100	131518100	1.1703599429128022
chr2	131517200	131518200	1.6866913643001238
chr2	131517300	131518300	1.1909394661065864
chr2	131517400	131518400	1.1006499328849773
chr2	131518500	131519500	2.144033637004076
chr2	131518600	131519600	2.057171685849279
chr2	131518700	131519700	2.1348990104598213
chr2	131518800	131519800	2.1974272479204413
chr2	131518900	131519900	2.2454598911088643
chr2	131519000	131520000	2.3623925285392215
chr2	131520100	131521100	1.299897200798998
chr2	131520200	131521200	1.120329943035128
chr2	131520300	131521300	0.5905239317996989
chr2	131520400	131521400	0.2286580812028811
chr2	131520500	131521500	0.00023080474585332675
chr2	131520600	131521600	-0.1533835641506261
chr2	131520700	131521700	-0.660431964766993
chr2	131520800	131521800	-0.9316318369753532
chr2	131520900	131521900	-1.5313350942659036
chr2	131521000	131522000	-2.2667520299974444
chr2	131521100	131522100	-2.807561458102746
chr2	131521200	131522200	-3.1524403770093947
chr2	131521300	131522300	-3.0892728460710845
chr2	131521400	131522400	-2.7992152891027624
chr2	131521500	131522500	-3.232252190614987
chr2	131521600	131522600	-2.970229768895163
chr2	131521700	131522700	-2.8868821021721858
chr2	131521800	131522800	-2.607743976001546
chr2	131521900	131522900	-2.48414000652152
chr2	131522000	131523000	-2.1568771077182936
chr2	131522100	131523100	-1.614925309470279
chr2	131522200	131523200	-1.2194355041051428
chr2	131522300	131523300	-1.2778465896243898
chr2	131522400	131523400	-0.8824013100300777
chr2	131522500	131523500	-0.5527229456689388
chr2	131522600	131523600	-0.23721039239543776
chr2	131522700	131523700	0.4203754390957022
chr2	131522800	131523800	-0.0562327989507305
chr2	131522900	131523900	-0.49385649872643606
chr2	131523000	131524000	-0.9681240692514451
chr2	131523100	131524100	-0.9368083279787808
chr2	131523200	131524200	-1.0139741291765387
chr2	131523300	131524300	-1.0289706118658686
chr2	131523400	131524400	-1.2372137847114768
chr2	131523500	131524500	-0.4004779446345879
chr2	131523600	131524600	-0.7757457123670927
chr2	131523700	131524700	-1.3711930663619036
chr2	131523800	131524800	-0.6765082389505134
chr2	131527100	131528100	0.2267488752917492
chr2	131527200	131528200	0.516312417271132
chr2	131527300	131528300	0.2981365270613508
chr2	131527400	131528400	0.1572429658351256
chr2	131527500	131528500	0.3276012622886448
chr2	131527600	131528600	0.3881445996364335
chr2	131527700	131528700	-0.3844100318289909
chr2	131527800	131528800	-0.9367703541325726
chr2	131527900	131528900	-1.6607029184410131
chr2	131528000	131529000	-1.9961419940455818
chr2	131528200	131529200	-2.9698688168241705
chr2	131529000	131530000	-0.655358484623676
chr2	131529100	131530100	-1.1777075178714074
chr2	131529200	131530200	-0.5909189239497429
chr2	131529300	131530300	-0.04037630445159422
chr2	131529400	131530400	0.1139193529121628
chr2	131529500	131530500	0.5183484465659604
chr2	131529600	131530600	0.8092196016027491
chr2	131529700	131530700	1.0050061952538405
chr2	131529800	131530800	1.6155474283777485
chr2	131529900	131530900	1.9896862699563416
chr2	131530000	131531000	2.5607338995931817
chr2	131530100	131531100	2.357671414634098
chr2	131530200	131531200	2.718268535830098
chr2	131530300	131531300	2.77271522328695
chr2	131530400	131531400	2.59819391752016
chr2	131530500	131531500	2.041419570060216
chr2	131530600	131531600	1.76445415623713
chr2	131533000	131534000	1.8534346883110695
chr2	131533100	131534100	2.317153630390264
chr2	131533200	131534200	2.5519364952873387
chr2	131533300	131534300	2.3704312296390344
chr2	131533400	131534400	2.024498135951009
chr2	131533500	131534500	2.09196932403197
chr2	131533600	131534600	2.680324211249474
chr2	131533700	131534700	2.2981127312926986
chr2	131533800	131534800	1.439517206795419
chr2	131533900	131534900	1.907374290224152
chr2	131536600	131537600	-0.346510927194663
chr2	131536700	131537700	-2.14853691576344
chr2	131536800	131537800	-2.55108647039165
chr2	131536900	131537900	-1.8491456813561584
chr2	131537000	131538000	-2.3731853245187824
chr2	131537100	131538100	-2.466929031429201
chr2	131537200	131538200	-3.357743692227953
chr2	131537300	131538300	-4.340315431375564
chr2	131537400	131538400	-4.173799693310548
chr2	131537500	131538500	-4.412475781653493
chr2	131537600	131538600	-4.568306001573935
chr2	131537700	131538700	-3.7745897809745097
chr2	131537800	131538800	-3.459832154475042
chr2	131537900	131538900	-4.270953413579332
chr2	131538000	131539000	-3.9674678976063302
chr2	131538100	131539100	-4.42044143353355
chr2	131538200	131539200	-3.5721166504502846
chr2	131538300	131539300	-3.179260974201933
chr2	131539100	131540100	-2.544384215334668
chr2	131539200	131540200	-3.5583464173563666
chr2	131539300	131540300	-3.902008018636628
chr2	131539400	131540400	-3.951109046276666
chr2	131539500	131540500	-4.137235775961724
chr2	131539600	131540600	-5.058347677824512
chr2	131539700	131540700	-4.806030983648725
chr2	131539800	131540800	-4.933182893946029
chr2	131539900	131540900	-4.767194334213172
chr2	131540000	131541000	-5.159719460858518
chr2	131540100	131541100	-5.681774681636544
chr2	131540200	131541200	-5.400264330693816
chr2	131540300	131541300	-4.824318968447809
chr2	131540400	131541400	-5.13168110273782
chr2	131540500	131541500	-5.248769810944368
chr2	131540600	131541600	-4.580130803989172
chr2	131540700	131541700	-5.24387552918956
chr2	131540800	131541800	-4.894258520230545
chr2	131540900	131541900	-4.96822447678601
chr2	131541000	131542000	-3.8351746182191357
chr2	131541100	131542100	-3.604610047859352
chr2	131541200	131542200	-2.7209731493324245
chr2	131541300	131542300	-2.961986574007188
chr2	131541400	131542400	-2.633234252878505
chr2	131541500	131542500	-2.3735051246975885
chr2	131541600	131542600	-2.1152547476050176
chr2	131542700	131543700	-5.940434109636378
chr2	131542800	131543800	-6.089688142967408
chr2	131542900	131543900	-6.010654750146997
chr2	131543000	131544000	-5.927705914021469
chr2	131543100	131544100	-5.825075422357588
chr2	131543200	131544200	-5.816137692173151
chr2	131543300	131544300	-5.699855089224316
chr2	131543400	131544400	-5.5111699043508375
chr2	131545000	131546000	-5.097212910966811
chr2	131545100	131546100	-5.2669542881404166
chr2	131545200	131546200	-5.774259584779254
chr2	131545300	131546300	-6.62163134167246
chr2	131545400	131546400	-7.057435306267946
chr2	131545500	131546500	-7.5297818324500625
chr2	131545600	131546600	-7.694255346774828
chr2	131545700	131546700	-6.95963940497245
chr2	131545800	131546800	-6.53096684580287
chr2	131545900	131546900	-5.619208725135393
chr2	131546000	131547000	-4.850655169526468
chr2	131546600	131547600	-2.9412930493418243
chr2	131546700	131547700	-3.702290201053533
chr2	131546800	131547800	-3.9041508129990734
chr2	131546900	131547900	-4.732770489860414
chr2	131547000	131548000	-4.5815922344876165
chr2	131547100	131548100	-5.1398298438861385
chr2	131547200	131548200	-5.262650059207681
chr2	131547300	131548300	-6.0775566499204885
chr2	131547400	131548400	-5.904905074089277
chr2	131547500	131548500	-4.431405303579648
chr2	131547600	131548600	-4.4636594220700525
chr2	131547700	131548700	-3.814396995716983
chr2	131547800	131548800	-3.0965037998618015
chr2	131547900	131548900	-2.1794297415630632
chr2	131549200	131550200	-5.526544321387108
chr2	131549300	131550300	-5.49295738229806
chr2	131549400	131550400	-5.2440493717833405
chr2	131549500	131550500	-4.730420972389089
chr2	131549600	131550600	-4.927349085901752
chr2	131549700	131550700	-5.599000555982183
chr2	131549800	131550800	-6.177897594946853
chr2	131549900	131550900	-5.949197415990763
chr2	131550000	131551000	-5.500356085358674
chr2	131550100	131551100	-5.329591728142303
chr2	131550200	131551200	-4.901917508861239
chr2	131550300	131551300	-4.937193191284602
chr2	131550400	131551400	-5.105841942375432
chr2	131550500	131551500	-5.409931685875255
chr2	131550600	131551600	-5.730696743154982
chr2	131550700	131551700	-5.2188142642127975
chr2	131550800	131551800	-4.638147206256294
chr2	131550900	131551900	-5.035183573926366
chr2	131551000	131552000	-4.884184217006727
chr2	131551100	131552100	-3.863385248720453
chr2	131551200	131552200	-3.6564473938862765
chr2	131551300	131552300	-2.8643994783269733
chr2	131551400	131552400	-2.592514321058319
chr2	131551500	131552500	-2.9284844750086423
chr2	131551600	131552600	-1.923020343825084
chr2	131551700	131552700	-1.63525981461664
chr2	131551800	131552800	-1.7624995986934031
chr2	131551900	131552900	-1.3444554746507975
chr2	131552000	131553000	-0.9605864622811046
chr2	131552100	131553100	-1.089529814768137
chr2	131552200	131553200	-0.7672772388217036
chr2	131552300	131553300	-1.2856336103227184
chr2	131552400	131553400	-1.2062756914651451
chr2	131552500	131553500	-0.5462080575016508
chr2	131552600	131553600	-0.9009311289771228
chr2	131552700	131553700	-0.9088604671404252
chr2	131552800	131553800	-1.3997335485457023
chr2	131552900	131553900	-0.9593645825528044
chr2	131553000	131554000	-1.0732420645970968
chr2	131553100	131554100	-1.2869116296812868
chr2	131553200	131554200	-2.6701253367784137
chr2	131553300	131554300	-2.4312649222557687
chr2	131553400	131554400	-3.323327183459325
chr2	131553500	131554500	-3.4748394206057007
chr2	131553600	131554600	-3.391307291549412
chr2	131553700	131554700	-3.7318199897963886
chr2	131553800	131554800	-2.915181562217954
chr2	131553900	131554900	-3.2226560492407903
chr2	131554000	131555000	-3.656177045850224
chr2	131554100	131555100	-3.712546787097848
chr2	131554200	131555200	-2.5677451572320997
chr2	131554300	131555300	-2.7237248744959555
chr2	131554400	131555400	-2.2547410491754847
chr2	131554500	131555500	-2.5761338296183545
chr2	131554600	131555600	-2.4564079057184545
chr2	131554700	131555700	-2.225207165830255
chr2	131554800	131555800	-3.358191741822567
chr2	131554900	131555900	-3.361444978408048
chr2	131555000	131556000	-3.3434616432730078
chr2	131555100	131556100	-3.0826222790724795
chr2	131555200	131556200	-3.061833497365692
chr2	131555300	131556300	-2.58936369381232
chr2	131555400	131556400	-2.6111044670095684
chr2	131555500	131556500	-1.5160431631452216
chr2	131555600	131556600	-1.9491651756006108
chr2	131555700	131556700	-1.7684395537766235
chr2	131555800	131556800	-1.6228436822171315
chr2	131555900	131556900	-1.2101868430452658
chr2	131556000	131557000	-0.6100720050474364
chr2	131556100	131557100	-0.5122519997756007
chr2	131556200	131557200	-0.3228275319401098
chr2	131556300	131557300	-0.662788060482194
chr2	131556400	131557400	0.08760976213049589
chr2	131556500	131557500	-0.5090913979821866
chr2	131556600	131557600	-0.09435471178204954
chr2	131556700	131557700	-0.2347094042588811
chr2	131556800	131557800	0.1553847206202609
chr2	131556900	131557900	-0.3724703572378317
chr2	131557000	131558000	-0.6152573046542767
chr2	131557100	131558100	-1.196001121132126
chr2	131557200	131558200	-1.692991340563308
chr2	131557300	131558300	-1.0786566565810525
chr2	131557400	131558400	-1.7990111625351557
chr2	131557500	131558500	-1.8035661651112045
chr2	131557600	131558600	-2.0589632880424316
chr2	131558000	131559000	-1.5090430632681928
chr2	131558100	131559100	-0.9126699742502316
chr2	131558200	131559200	-1.0860648131584592
chr2	131558300	131559300	-2.2605081360834056
chr2	131558400	131559400	-2.4258016894435164
chr2	131558500	131559500	-2.0876389508023028
chr2	131558600	131559600	-2.320517678412501
chr2	131558700	131559700	-2.6998956667901326
chr2	131558800	131559800	-3.2584349276143856
chr2	131558900	131559900	-3.7778819181261403
chr2	131559000	131560000	-3.6736876420911573
chr2	131559100	131560100	-3.422527287777989
chr2	131559200	131560200	-3.1347984607825325
chr2	131559300	131560300	-2.010810265929348
chr2	131559400	131560400	-1.1420994579182664
chr2	131559500	131560500	-1.5094093569173717
chr2	131560600	131561600	-1.1618499414976804
chr2	131560700	131561700	-0.47124915220730895
chr2	131560800	131561800	-0.4192683183819772
chr2	131560900	131561900	0.8259566537454683
chr2	131561000	131562000	0.016701205790754695
chr2	131561700	131562700	-1.5707999134971338
chr2	131561800	131562800	-1.709493006275102
chr2	131561900	131562900	-0.6091850009639944
chr2	131562000	131563000	-0.9278493479058944
chr2	131562100	131563100	-1.3293586452666484
chr2	131562200	131563200	-1.8526584924032343
chr2	131562300	131563300	-1.66642678086511
chr2	131562400	131563400	-1.4943478639486236
chr2	131562500	131563500	-2.0997833546377858
chr2	131562600	131563600	-1.6544810651969366
chr2	131562700	131563700	-1.4588076268712682
chr2	131562800	131563800	-1.4615297294913918
chr2	131562900	131563900	-2.274726984006473
chr2	131563000	131564000	-1.936543433537947
chr2	131563100	131564100	-1.2205099783406377
chr2	131563200	131564200	-0.6677256073225037
chr2	131563300	131564300	-0.6252731268412575
chr2	131563400	131564400	0.4422594217702337
chr2	131563500	131564500	1.6683098862117909
chr2	131563600	131564600	1.4528108332145298
chr2	131563700	131564700	0.9061931154345262
chr2	131563800	131564800	1.2210962748778336
chr2	131563900	131564900	1.3077958938756191
chr2	131564000	131565000	1.6236240018732215
chr2	131564100	131565100	1.9204686537915552
chr2	131564200	131565200	1.9393998348781367
chr2	131564300	131565300	1.3160175592894945
chr2	131564400	131565400	0.4916256026177734
chr2	131564500	131565500	-0.00666472524480079
chr2	131564600	131565600	0.25673919738626805
chr2	131564700	131565700	-0.2543605618908584
chr2	131564800	131565800	-1.0854556604157752
chr2	131564900	131565900	-1.5345103372681594
chr2	131565000	131566000	-2.0835661539042416
chr2	131565100	131566100	-2.599513498632958
chr2	131565200	131566200	-2.2811278551813348
chr2	131565300	131566300	-2.245713933468237
chr2	131565400	131566400	-1.982818954825704
chr2	131565500	131566500	-2.183817733669561
chr2	131565600	131566600	-1.3432358641286293
chr2	131565700	131566700	-1.1143477279910827
chr2	131565800	131566800	-0.2900816843714212
chr2	131565900	131566900	0.3919417970271171
chr2	131566000	131567000	0.7835129020110265
chr2	131566100	131567100	0.4119215871282573
chr2	131566200	131567200	-0.2147475126677246
chr2	131566300	131567300	-0.1356015423850894
chr2	131566400	131567400	-0.5047138837979214
chr2	131566500	131567500	-0.4155566485688889
chr2	131566600	131567600	-0.8826855306975407
chr2	131566700	131567700	-1.253868878525243
chr2	131566800	131567800	-1.7695589326717462
chr2	131566900	131567900	-1.7203782652352269
chr2	131567000	131568000	-2.4565145073847647
chr2	131567100	131568100	-2.5641542638330086
chr2	131567200	131568200	-2.330765702113592
chr2	131567300	131568300	-2.362941721971898
chr2	131567400	131568400	-2.5496625717624597
chr2	131567500	131568500	-2.813863402255224
chr2	131567600	131568600	-2.7458571624228245
chr2	131567700	131568700	-2.3542437265923093
chr2	131567800	131568800	-2.4003649193042813
chr2	131567900	131568900	-2.883382757480541
chr2	131568000	131569000	-2.1182005575113387
chr2	131568100	131569100	-2.1437347245312304
chr2	131568200	131569200	-1.9556822543848202
chr2	131568300	131569300	-1.0216964863338818
chr2	131568400	131569400	-0.4315895332101606
chr2	131568500	131569500	-0.24253936279193586
chr2	131568600	131569600	-0.3146831442781346
chr2	131568700	131569700	-0.19691689619646094
chr2	131568800	131569800	-0.6333767160776816
chr2	131568900	131569900	-0.3454624609096332
chr2	131569000	131570000	-0.9370649940145824
chr2	131569100	131570100	-0.0067754531041777045
chr2	131569200	131570200	-0.19297559956251972
chr2	131569300	131570300	-0.1991207432715544
chr2	131569400	131570400	-0.6495830784566662
chr2	131569500	131570500	-0.2708499283302401
chr2	131569600	131570600	-0.3498030570441346
chr2	131569700	131570700	0.2113096002718852
chr2	131569800	131570800	1.0466905873763788
chr2	131569900	131570900	0.13346409986393154
chr2	131570000	131571000	0.3911951289878198
chr2	131570100	131571100	-0.0932343329754442
chr2	131570200	131571200	-0.3796922610612609
chr2	131570300	131571300	-1.3214492864889975
chr2	131570400	131571400	-1.4163122198257778
chr2	131570500	131571500	-2.316125308152638
chr2	131570600	131571600	-2.449946930449028
chr2	131570700	131571700	-2.5548198835958837
chr2	131570800	131571800	-2.8745872774746046
chr2	131570900	131571900	-2.9250286289665737
chr2	131571000	131572000	-3.293096982986642
chr2	131571100	131572100	-4.28601261662978
chr2	131571200	131572200	-4.298579885522659
chr2	131571300	131572300	-4.512392432826559
chr2	131571400	131572400	-4.40677070729878
chr2	131571500	131572500	-4.516384716954113
chr2	131571600	131572600	-5.4854926551222345
chr2	131571700	131572700	-6.373450067777138
chr2	131571800	131572800	-6.191375456194363
chr2	131571900	131572900	-5.867847482822021
chr2	131572000	131573000	-5.4815096867919815
chr2	131572100	131573100	-4.961939854666006
chr2	131572200	131573200	-5.326668114876418
chr2	131572300	131573300	-4.503158693653976
chr2	131572400	131573400	-4.3006438922915065
chr2	131572500	131573500	-3.8026433383724414
chr2	131572600	131573600	-3.322140773027692
chr2	131572700	131573700	-3.157271940018826
chr2	131572800	131573800	-3.249201083716532
chr2	131572900	131573900	-3.0466016628829222
chr2	131573000	131574000	-3.2915620911126244
chr2	131573100	131574100	-3.071488616472752
chr2	131573200	131574200	-2.346426655681376
chr2	131573300	131574300	-2.797761104198625
chr2	131574400	131575400	-2.6479493422106213
chr2	131574500	131575500	-1.6729557775357886
chr2	131574600	131575600	-1.3598259553219534
chr2	131574700	131575700	-0.6742655736076003
chr2	131574800	131575800	0.2181202679085029
chr2	131574900	131575900	0.2597764467720261
chr2	131575000	131576000	0.33519572400257824
chr2	131575800	131576800	-2.5648769128222946
chr2	131575900	131576900	-2.1399784608898256
chr2	131576000	131577000	-2.1102842804331043
chr2	131576100	131577100	-2.7653664359819667
chr2	131576200	131577200	-3.0541099966574015
chr2	131576300	131577300	-2.8471665564456736
chr2	131576400	131577400	-2.5846649320235597
chr2	131576500	131577500	-2.2763206317534044
chr2	131576600	131577600	-1.7325060278519984
chr2	131577900	131578900	-1.7957557854512836
chr2	131578000	131579000	-1.6020251895734892
chr2	131578100	131579100	-1.9171939303756769
chr2	131578200	131579200	-1.4412742386828186
chr2	131578700	131579700	0.08560187070712524
chr2	131578800	131579800	0.6562605387319191
chr2	131578900	131579900	0.07697039091969543
chr2	131579000	131580000	-0.9552520942577548
chr2	131579100	131580100	-0.6747424960880909
chr2	131579200	131580200	-0.4549756870071556
chr2	131579300	131580300	-0.1856917517696809
chr2	131579400	131580400	-0.1156648154294338
chr2	131579500	131580500	-0.6910620601626041
chr2	131579600	131580600	-1.3131998763581054
chr2	131579700	131580700	-1.9205476065070048
chr2	131579800	131580800	-2.800945031830441
chr2	131579900	131580900	-2.0313453909443093
chr2	131580000	131581000	-2.0140573195386167
chr2	131580100	131581100	-2.2932901160802373
chr2	131580200	131581200	-2.53435687921856
chr2	131580300	131581300	-2.7460313182901865
chr2	131580400	131581400	-2.925716666563285
chr2	131580500	131581500	-2.701895784493465
chr2	131580600	131581600	-1.962765116078261
chr2	131580700	131581700	-1.328762059805456
chr2	131580800	131581800	-0.9058721760199848
chr2	131580900	131581900	-1.0552875282028529
chr2	131581000	131582000	-0.11009515083888302
chr2	131581100	131582100	0.20772192017676872
chr2	131581200	131582200	0.3412392434006192
chr2	131581300	131582300	0.2988527234399903
chr2	131581400	131582400	0.28304979520921514
chr2	131581500	131582500	0.2942713362287985
chr2	131581600	131582600	0.28684216868821955
chr2	131581700	131582700	0.3719206035093784
chr2	131581800	131582800	0.5041007942015635
chr2	131581900	131582900	0.330704095477571
chr2	131586400	131587400	0.22109821315020145
chr2	131586500	131587500	0.13372099815136573
chr2	131586600	131587600	-0.1483963712840199
chr2	131586700	131587700	-0.3966070527064275
chr2	131586800	131587800	-1.2645623229298324
chr2	131586900	131587900	-0.6866264815005895
chr2	131587000	131588000	-0.6349564413924257
chr2	131587100	131588100	-0.589930909373704
chr2	131587200	131588200	-0.5641656408809581
chr2	131587300	131588300	-0.5327649833702391
chr2	131587400	131588400	-0.5565047536617821
chr2	131587500	131588500	-0.707719363003609
chr2	131589500	131590500	-1.8658008051544737
chr2	131589600	131590600	-2.0557368068539885
chr2	131589700	131590700	-1.9421665194470648
chr2	131589800	131590800	-1.6131231410320868
chr2	131589900	131590900	-1.6177744678316006
chr2	131590000	131591000	-1.500862399675015
chr2	131590100	131591100	-0.4548645035467028
chr2	131590200	131591200	0.7267808373605966
chr2	131591100	131592100	0.10823107392406207
chr2	131591200	131592200	-1.1107514268657488
chr2	131591300	131592300	-1.3795738725401785
chr2	131591400	131592400	-1.5003105090843794
chr2	131591500	131592500	-1.9604322171818889
chr2	131591600	131592600	-2.285198977594088
chr2	131591700	131592700	-2.193627377801918
chr2	131591800	131592800	-1.972584989736901
chr2	131591900	131592900	-2.49833190908274
chr2	131592000	131593000	-3.648268723665586
chr2	131592100	131593100	-3.1891666963635714
chr2	131592200	131593200	-2.8307700046840467
chr2	131592300	131593300	-2.7218058387349124
chr2	131592400	131593400	-2.5038551232449984
chr2	131593000	131594000	-0.7475054280993804
chr2	131595800	131596800	-2.4032202479488927
chr2	131595900	131596900	-2.289681246305507
chr2	131596000	131597000	-2.245141987197637
chr2	131596100	131597100	-2.139172544257995
chr2	131596200	131597200	-2.1084735956284204
chr2	131596300	131597300	-2.104926747959091
chr2	131596400	131597400	-2.0925956677197632
chr2	131597200	131598200	-0.954030810023239
chr2	131597300	131598300	-2.4012036615537067
chr2	131597400	131598400	-2.0665326137521918
chr2	131597500	131598500	-1.8830549289738905
chr2	131597600	131598600	-1.6343545818056415
chr2	131597700	131598700	-2.1996703421874018
chr2	131597800	131598800	-2.0158990278401228
chr2	131599300	131600300	-4.592673135786418
chr2	131599400	131600400	-4.644430131198337
chr2	131599500	131600500	-4.2650189106189735
chr2	131599600	131600600	-4.5370996723729995
chr2	131599700	131600700	-3.5399715338536413
chr2	131599800	131600800	-3.6033019744170014
chr2	131599900	131600900	-3.4205096300927327
chr2	131600000	131601000	-2.9626888101205373
chr2	131600100	131601100	-3.0596068814187736
chr2	131600200	131601200	-2.6764324989147608
chr2	131600300	131601300	-1.331458840463486
chr2	131600400	131601400	-1.002591374388937
chr2	131600500	131601500	-1.043182742548315
chr2	131600600	131601600	-0.4078733106783309
chr2	131601300	131602300	-3.737031375612536
chr2	131601400	131602400	-3.4603435301862784
chr2	131601500	131602500	-3.4366480783249505
chr2	131601600	131602600	-3.3968332659820994
chr2	131601700	131602700	-3.4781652396835723
chr2	131601800	131602800	-3.4071395503532904
chr2	131603400	131604400	-1.4859218679209032
chr2	131603500	131604500	-1.7054754138732615
chr2	131603600	131604600	-1.8026699821486163
chr2	131603700	131604700	-1.4938527341863674
chr2	131603800	131604800	-2.2291244550279035
chr2	131603900	131604900	-2.5820325375265334
chr2	131604000	131605000	-2.445247775259513
chr2	131604100	131605100	-2.583808104449887
chr2	131604200	131605200	-2.796285834183041
chr2	131604300	131605300	-2.2637350143805115
chr2	131604400	131605400	-2.8291380484189994
chr2	131604500	131605500	-3.141982205792469
chr2	131604600	131605600	-4.298951278162551
chr2	131604700	131605700	-5.157943822926788
chr2	131604800	131605800	-4.3867507036227735
chr2	131604900	131605900	-3.8567169307331284
chr2	131605000	131606000	-3.6032298008362105
chr2	131605100	131606100	-3.1572818225556407
chr2	131605200	131606200	-2.7772796177489623
chr2	131605300	131606300	-2.577707679463772
chr2	131605400	131606400	-2.5245996554909342
chr2	131605500	131606500	-2.013905525279407
chr2	131605600	131606600	-0.6481999222920357
chr2	131606500	131607500	-4.574703783656815
chr2	131606600	131607600	-4.020740015365688
chr2	131606700	131607700	-4.2558639824745335
chr2	131606800	131607800	-3.57424696539338
chr2	131606900	131607900	-3.7085730979409672
chr2	131607000	131608000	-3.6536969537834194
chr2	131607100	131608100	-4.154921795200973
chr2	131607200	131608200	-4.4088135961953085
chr2	131607300	131608300	-4.306928070881127
chr2	131607400	131608400	-3.5987965366912955
chr2	131607500	131608500	-3.628389054739804
chr2	131607600	131608600	-4.8078043710763945
chr2	131607700	131608700	-4.762597562799873
chr2	131607800	131608800	-5.801969127487848
chr2	131607900	131608900	-5.995930329269962
chr2	131608000	131609000	-6.146878568873316
chr2	131608100	131609100	-6.47344367293577
chr2	131608200	131609200	-6.035677671944272
chr2	131608300	131609300	-6.161275564952534
chr2	131608400	131609400	-6.2254411386084065
chr2	131608500	131609500	-5.900291663312348
chr2	131608600	131609600	-5.050131299247542
chr2	131608700	131609700	-4.690386633302938
chr2	131608800	131609800	-4.1365896243905524
chr2	131609900	131610900	-2.895616423823085
chr2	131610000	131611000	-1.934683191002605
chr2	131610100	131611100	-1.4527461310092944
chr2	131610200	131611200	-0.6913389123206729
chr2	131610300	131611300	-1.1685483294649543
chr2	131610400	131611400	-0.6120480976563466
chr2	131612200	131613200	-3.4281754266010482
chr2	131612300	131613300	-3.824965126900578
chr2	131612400	131613400	-4.364823935206142
chr2	131612500	131613500	-3.6746341643241793
chr2	131612600	131613600	-3.402991961963535
chr2	131612700	131613700	-3.925504381980781
chr2	131612800	131613800	-3.5199955976190638
chr2	131612900	131613900	-3.345737717723661
chr2	131613000	131614000	-3.9613398769088963
chr2	131613100	131614100	-3.600582915815404
chr2	131613200	131614200	-3.242863948365726
chr2	131613300	131614300	-3.0022860841064487
chr2	131613400	131614400	-3.0047246182649867
chr2	131613500	131614500	-3.236894532436855
chr2	131613600	131614600	-3.4561697501692468
chr2	131613700	131614700	-4.135551428954947
chr2	131613800	131614800	-5.191058863146628
chr2	131613900	131614900	-5.402517401217039
chr2	131614000	131615000	-5.156747554948293
chr2	131614100	131615100	-5.962511688823475
chr2	131614200	131615200	-6.681029853379452
chr2	131614300	131615300	-6.8785667850174965
chr2	131614400	131615400	-6.8988762037492295
chr2	131614500	131615500	-8.158344765837636
chr2	131614600	131615600	-8.251881470453355
chr2	131614700	131615700	-7.441030497608639
chr2	131614800	131615800	-6.895775733177099
chr2	131614900	131615900	-6.874561463754276
chr2	131615000	131616000	-6.375142966320517
chr2	131615100	131616100	-6.047488617140019
chr2	131615200	131616200	-6.1251333211546966
chr2	131615300	131616300	-5.997805433198887
chr2	131615400	131616400	-6.518927274314817
chr2	131615500	131616500	-6.084233756958906
chr2	131615600	131616600	-6.583523186291418
chr2	131615700	131616700	-7.476476821730263
chr2	131615800	131616800	-8.226849533808997
chr2	131615900	131616900	-8.699643960741861
chr2	131616000	131617000	-8.779099929761484
chr2	131616100	131617100	-9.0865969392889
chr2	131616200	131617200	-8.586212216318224
chr2	131616300	131617300	-8.586478061739111
chr2	131616400	131617400	-8.46695634219363
chr2	131616500	131617500	-7.748862896017747
chr2	131616600	131617600	-7.732267231779432
chr2	131616700	131617700	-7.001508442314807
chr2	131616800	131617800	-6.224360061270495
chr2	131616900	131617900	-5.76991592972849
chr2	131617000	131618000	-6.1739762853049704
chr2	131617100	131618100	-5.816516638380544
chr2	131617200	131618200	-5.268212348343203
chr2	131617300	131618300	-5.0335843412525705
chr2	131617400	131618400	-5.014278915060264
chr2	131617500	131618500	-5.551750432811135
chr2	131617600	131618600	-4.75235387853578
chr2	131617700	131618700	-4.768775952258619
chr2	131617800	131618800	-4.5469548701192775
chr2	131617900	131618900	-4.438522991234642
chr2	131618000	131619000	-4.955153039855033
chr2	131618100	131619100	-4.6914552767928095
chr2	131618200	131619200	-4.951937013958808
chr2	131618300	131619300	-5.277993683806775
chr2	131618400	131619400	-4.571467610601936
chr2	131618500	131619500	-4.403920533831359
chr2	131618600	131619600	-4.673710610840782
chr2	131618700	131619700	-4.108939187270413
chr2	131618800	131619800	-4.1486215901640096
chr2	131618900	131619900	-4.620393203077349
chr2	131619000	131620000	-2.544568167887823
chr2	131619100	131620100	-2.2132759167239096
chr2	131619200	131620200	-2.0263478293517894
chr2	131619300	131620300	-1.8645269287911013
chr2	131619400	131620400	-1.8510282180298727
chr2	131619500	131620500	-1.6560081441180765
chr2	131619600	131620600	-1.4244573767421893
chr2	131619700	131620700	-1.9974356414871297
chr2	131619800	131620800	-2.4754607929855976
chr2	131619900	131620900	-2.218660781041564
chr2	131620000	131621000	-3.612354364978542
chr2	131620100	131621100	-4.982178282773441
chr2	131620200	131621200	-5.34791741875001
chr2	131620300	131621300	-4.7123594530929145
chr2	131620400	131621400	-4.749850059007562
chr2	131620500	131621500	-4.474372075881145
chr2	131620600	131621600	-4.599140513850731
chr2	131620700	131621700	-4.485421179252278
chr2	131620800	131621800	-4.138509747321423
chr2	131620900	131621900	-3.9296078180613314
chr2	131621000	131622000	-3.614309695765494
chr2	131621100	131622100	-2.7854276609846864
chr2	131621200	131622200	-2.7378593635950232
chr2	131621300	131622300	-3.088645303852555
chr2	131621400	131622400	-3.178989427712056
chr2	131621500	131622500	-3.5689763496213733
chr2	131621600	131622600	-3.147161555028744
chr2	131621700	131622700	-3.192809742555641
chr2	131621800	131622800	-3.468658892231928
chr2	131621900	131622900	-3.0364255683345265
chr2	131622000	131623000	-2.8554122953220618
chr2	131622100	131623100	-2.8970969338157184
chr2	131622200	131623200	-3.1736739748983567
chr2	131622300	131623300	-3.0828183824216984
chr2	131622400	131623400	-2.63485641420502
chr2	131622500	131623500	-2.635756291864846
chr2	131622600	131623600	-2.840422396051944
chr2	131622700	131623700	-2.547201437791569
chr2	131622800	131623800	-2.037767918283812
chr2	131622900	131623900	-2.2467622478560627
chr2	131623000	131624000	-2.2265804162354677
chr2	131624400	131625400	-4.064137405761858
chr2	131624500	131625500	-4.342837780033552
chr2	131624600	131625600	-4.01789570398632
chr2	131624700	131625700	-3.967028007340812
chr2	131624800	131625800	-3.8107551831400968
chr2	131624900	131625900	-2.545078258630629
chr2	131625000	131626000	-2.4833030177757913
chr2	131626300	131627300	0.4488367943143373
chr2	131626400	131627400	0.7389551673481185
chr2	131626500	131627500	0.2801842028804101
chr2	131626600	131627600	-0.2488942049945396
chr2	131626700	131627700	-0.4443804526267543
chr2	131626800	131627800	-1.4626317888250329
chr2	131626900	131627900	-2.134390228791681
chr2	131627000	131628000	-2.0564854753829236
chr2	131627100	131628100	-2.3956477933257365
chr2	131627200	131628200	-2.8464327299856884
chr2	131627300	131628300	-2.715949644967481
chr2	131627400	131628400	-3.0789819448723943
chr2	131627500	131628500	-2.6373786325978577
chr2	131627600	131628600	-2.4688683025827727
chr2	131629800	131630800	-2.0229231493181583
chr2	131629900	131630900	-2.1356352340550946
chr2	131630000	131631000	-2.4027902700565305
chr2	131630100	131631100	-1.8927921097885905
chr2	131630200	131631200	-2.262288248291629
chr2	131630300	131631300	-1.987230566744336
chr2	131630400	131631400	-1.8517515228616883
chr2	131632900	131633900	-3.21350451173573
chr2	131633000	131634000	-3.385473764009081
chr2	131633100	131634100	-2.5986683556332086
chr2	131633200	131634200	-2.146583088380653
chr2	131633300	131634300	-2.0998727878344816
chr2	131633400	131634400	-2.3141808172731144
chr2	131633500	131634500	-2.485049663890185
chr2	131633600	131634600	-2.7387653520105566
chr2	131633700	131634700	-2.1471390254454072
chr2	131633800	131634800	-1.9358171338509835
chr2	131633900	131634900	-1.0175722824565914
chr2	131637400	131638400	-3.963675929709492
chr2	131637500	131638500	-3.8639023864757447
chr2	131637600	131638600	-3.849012941768804
chr2	131637700	131638700	-4.0801977634393465
chr2	131637800	131638800	-4.090035056076582
chr2	131637900	131638900	-3.8648990673486336
chr2	131638000	131639000	-3.751441374996787
chr2	131638100	131639100	-3.2696870916602063
chr2	131639100	131640100	-0.8191552801891221
chr2	131639200	131640200	-1.03827484083978
chr2	131639300	131640300	-1.0716671778318587
chr2	131639400	131640400	-1.5072509608219726
chr2	131639500	131640500	-1.1672999628451728
chr2	131639600	131640600	-1.473091415157188
chr2	131639700	131640700	-1.6006813199385463
chr2	131639800	131640800	-1.8336415652609952
chr2	131639900	131640900	-1.8384229230747369
chr2	131640000	131641000	-3.5770390947907043
chr2	131640100	131641100	-3.1056241856478612
chr2	131640200	131641200	-3.063583177798757
chr2	131640300	131641300	-3.0698977733589317
chr2	131640400	131641400	-2.7280938929757936
chr2	131640500	131641500	-3.06986474941396
chr2	131640600	131641600	-2.1405127319284643
chr2	131640700	131641700	-3.5059953530778025
chr2	131640800	131641800	-3.1048070631843054
chr2	131640900	131641900	-3.2237120635957823
chr2	131641000	131642000	-2.2153391513533873
chr2	131641100	131642100	-2.3088889962645345
chr2	131641200	131642200	-2.254668714561223
chr2	131641300	131642300	-2.0680545092223417
chr2	131641400	131642400	-1.8670912192733544
chr2	131641500	131642500	-2.0347638133302666
chr2	131641600	131642600	-2.9237563674336164
chr2	131641700	131642700	-2.179544570619824
chr2	131641800	131642800	-2.0663441719456164
chr2	131641900	131642900	-2.894348569057406
chr2	131642000	131643000	-2.9585667903142405
chr2	131642100	131643100	-2.8938593388506786
chr2	131642200	131643200	-2.623139708957541
chr2	131642300	131643300	-3.7540552310568143
chr2	131642400	131643400	-3.69555822738074
chr2	131642500	131643500	-3.6848689525128018
chr2	131642600	131643600	-3.0248951135210245
chr2	131642700	131643700	-2.7427633060064847
chr2	131642800	131643800	-2.647095348383313
chr2	131642900	131643900	-1.1002852232521825
chr2	131643000	131644000	-0.9984733246616808
chr2	131643100	131644100	-0.766862283130297
chr2	131643200	131644200	-1.046892754687226
chr2	131644500	131645500	-2.36590247434702
chr2	131644600	131645600	-1.871845160497408
chr2	131644700	131645700	-1.9554792748906704
chr2	131644800	131645800	-2.118073155091505
chr2	131644900	131645900	-1.9496193905303976
chr2	131645000	131646000	-1.846524805820592
chr2	131645100	131646100	-2.4848129434862907
chr2	131645200	131646200	-2.277236919503277
chr2	131645300	131646300	-1.959843989171824
chr2	131645400	131646400	-2.2961412825793137
chr2	131645500	131646500	-2.4739692149513983
chr2	131651500	131652500	-0.5192009031550048
chr2	131651600	131652600	-0.5115257504489914
chr2	131657500	131658500	0.5621706243691847
chr2	131657600	131658600	0.0112620605298112
chr2	131657700	131658700	-0.4590447343324489
chr2	131657800	131658800	0.08183565806002581
chr2	131657900	131658900	-0.2712153932945205
chr2	131658000	131659000	-0.5854922387999489
chr2	131658100	131659100	-0.9664482211605714
chr2	131658200	131659200	-1.3908824583741335
chr2	131658300	131659300	-1.5627945493133415
chr2	131658400	131659400	-1.399213522046089
chr2	131658500	131659500	-1.296549230429998
chr2	131658600	131659600	-0.7007018292937542
chr2	131658700	131659700	0.1861340424519624
chr2	131659600	131660600	-0.5980210404026621
chr2	131659700	131660700	-1.003200978415153
chr2	131659800	131660800	-1.1889663410109097
chr2	131659900	131660900	-1.9955902885903505
chr2	131660000	131661000	-2.2856496141727742
chr2	131660100	131661100	-2.3926075171668875
chr2	131660200	131661200	-2.9508674593944746
chr2	131660300	131661300	-2.73383672726904
chr2	131660400	131661400	-3.376852919063268
chr2	131660500	131661500	-2.511173808111521
chr2	131660600	131661600	-2.365272477312702
chr2	131660700	131661700	-2.0669817161138035
chr2	131660800	131661800	-2.046001167552732
chr2	131660900	131661900	-1.4484794410787132
chr2	131661000	131662000	-1.1444892016588273
chr2	131661100	131662100	-1.0248956295524394
chr2	131661200	131662200	-0.18589591378151146
chr2	131662200	131663200	-2.109799427889806
chr2	131662300	131663300	-2.573196742668045
chr2	131662400	131663400	-2.542479576583365
chr2	131662500	131663500	-2.513603875768869
chr2	131662600	131663600	-2.547377093374985
chr2	131662700	131663700	-2.6044638260111865
chr2	131662800	131663800	-2.5024438270938054
chr2	131662900	131663900	-3.1972646200355954
chr2	131666100	131667100	-2.171869406307989
chr2	131666200	131667200	-2.130348081059339
chr2	131666300	131667300	-2.1516970302510803
chr2	131666800	131667800	-2.5408278872382852
chr2	131666900	131667900	-1.8953427058288312
chr2	131667200	131668200	-0.09124666232498732
chr2	131667300	131668300	-0.07567837108982306
chr2	131667400	131668400	-0.8409003389081001
chr2	131667500	131668500	-0.6260386452353849
chr2	131667600	131668600	-0.7616175666169314
chr2	131667700	131668700	-1.1457816704411816
chr2	131667800	131668800	-0.9331078133237288
chr2	131667900	131668900	-0.6826238909887896
chr2	131668000	131669000	-0.44423278520686793
chr2	131668100	131669100	-0.4145064965588737
chr2	131668200	131669200	-1.0359909540516583
chr2	131668300	131669300	-1.134924007688748
chr2	131668400	131669400	-0.2297951941307861
chr2	131670300	131671300	-0.7363922268520342
chr2	131670400	131671400	-0.5854542766804961
chr2	131670500	131671500	-0.5709674371001285
chr2	131670600	131671600	-0.5923557404985982
chr2	131670700	131671700	-0.4374887068206713
chr2	131670800	131671800	-0.32609462836084346
chr2	131670900	131671900	0.1016886508587566
chr2	131675000	131676000	1.148984756810838
chr2	131675100	131676100	1.045685804788068
chr2	131675200	131676200	1.0003568295749166
chr2	131675300	131676300	1.4174172491476802
chr2	131675400	131676400	0.8378768965719663
chr2	131675500	131676500	1.3269108742234972
chr2	131675600	131676600	0.9219305195865438
chr2	131675700	131676700	0.7431290371846475
chr2	131675800	131676800	0.8459849914770224
chr2	131675900	131676900	0.9487302097874186
chr2	131676000	131677000	0.5784097526201659
chr2	131676100	131677100	0.6234773974950998
chr2	131676200	131677200	1.0543076364249482
chr2	131676300	131677300	1.1269224500920938
chr2	131676400	131677400	0.5876339339457266
chr2	131676500	131677500	0.6094409878204614
chr2	131676600	131677600	0.9118402563883732
chr2	131676700	131677700	1.4176891111183916
chr2	131676800	131677800	1.5323730005887803
chr2	131676900	131677900	2.141053786532744
chr2	131677000	131678000	1.9665865650619707
chr2	131677100	131678100	2.039985672615767
chr2	131677200	131678200	1.6082188921518157
chr2	131677300	131678300	1.1089324741931037
chr2	131677400	131678400	1.8795534236270213
chr2	131677500	131678500	1.352649978632273
chr2	131677600	131678600	1.3931339324908731
chr2	131679200	131680200	2.6675138399476754
chr2	131679300	131680300	2.530496747647325
chr2	131679400	131680400	2.6989720391069767
chr2	131679500	131680500	2.8469993467804318
chr2	131679600	131680600	2.9832994685103795
chr2	131679700	131680700	2.9478099635784987
chr2	131679800	131680800	2.932744913471476
chr2	131679900	131680900	2.4099894324918543
chr2	131680000	131681000	2.0976631410764743
chr2	131680100	131681100	1.198509309146571
chr2	131680200	131681200	0.65811286056242
chr2	131680300	131681300	0.468363468200683
chr2	131680400	131681400	0.03893764454188308
chr2	131680500	131681500	-0.2719180282489936
chr2	131680600	131681600	-0.9230475481938292
chr2	131680700	131681700	-1.374529161206991
chr2	131680800	131681800	-1.3671396528604125
chr2	131680900	131681900	-1.5326450644291612
chr2	131681000	131682000	-1.4897770078074979
chr2	131681100	131682100	-0.4857504569458155
chr2	131681200	131682200	-0.18704767299565808
chr2	131681300	131682300	0.4921706824951834
chr2	131681400	131682400	1.5220265710556329
chr2	131681500	131682500	1.6996540756857546
chr2	131681600	131682600	2.09065079722971
chr2	131681700	131682700	3.3514167344712984
chr2	131681800	131682800	4.056555044486073
chr2	131681900	131682900	4.499148364247493
chr2	131682000	131683000	4.451277908099475
chr2	131682100	131683100	4.359175336489498
chr2	131682200	131683200	3.8141267298922137
chr2	131682300	131683300	3.5379320139157997
chr2	131682400	131683400	2.62666167061696
chr2	131682500	131683500	2.581009674244101
chr2	131682600	131683600	2.6585770099118284
chr2	131682700	131683700	2.143202612043672
chr2	131682800	131683800	1.4504849585465571
chr2	131682900	131683900	1.2039389326227932
chr2	131683000	131684000	0.8181161573166394
chr2	131683100	131684100	0.6293824489447009
chr2	131683200	131684200	0.6113499289712327
chr2	131683300	131684300	0.4292167655208218
chr2	131683400	131684400	0.3727325058173714
chr2	131683500	131684500	0.35137761029167
chr2	131683600	131684600	0.5046622828443826
chr2	131683700	131684700	-0.07198134467306128
chr2	131683800	131684800	0.17018181140305827
chr2	131683900	131684900	0.4427774322106027
chr2	131684000	131685000	1.0767889202719312
chr2	131684100	131685100	0.4937977618477168
chr2	131684200	131685200	0.6111088951533215
chr2	131684300	131685300	0.8951844612679681
chr2	131684400	131685400	1.5348951665572843
chr2	131684500	131685500	2.0500240482978693
chr2	131684600	131685600	2.0666676058975884
chr2	131684700	131685700	3.03414323716368
chr2	131684800	131685800	2.9222555467960296
chr2	131684900	131685900	3.4032705723164516
chr2	131685000	131686000	2.4089982656138016
chr2	131685100	131686100	2.8467528229714283
chr2	131685200	131686200	3.1554202705261694
chr2	131685300	131686300	2.784178212842093
chr2	131685400	131686400	2.3743934292715903
chr2	131685500	131686500	1.8709840651420928
chr2	131685600	131686600	1.6024375813143796
chr2	131686100	131687100	0.4174094165626257
chr2	131686200	131687200	0.2845149557119397
chr2	131686300	131687300	0.2248381967840584
chr2	131686400	131687400	0.2356383167613497
chr2	131686500	131687500	0.25573947509383577
chr2	131686600	131687600	0.3036380337858892
chr2	131686700	131687700	0.25385138043426764
chr2	131686800	131687800	-0.6469159498636056
chr2	131686900	131687900	-0.9039819196143152
chr2	131687000	131688000	-1.0463074288199743
chr2	131687100	131688100	-0.8823495955964041
chr2	131687200	131688200	-1.0600041670194251
chr2	131687300	131688300	-0.9937953422493128
chr2	131687400	131688400	-1.3026114418285435
chr2	131687500	131688500	-1.635957904722138
chr2	131687600	131688600	-1.876554998874672
chr2	131687700	131688700	-1.87211189548598
chr2	131687800	131688800	-0.2162063854166972
chr2	131687900	131688900	0.4912317581928801
chr2	131688000	131689000	0.5777215791437326
chr2	131688100	131689100	0.6976595438668629
chr2	131688200	131689200	0.9732641220441112
chr2	131688300	131689300	0.891097572463087
chr2	131688400	131689400	1.3450264678234538
chr2	131688500	131689500	1.7461381110336631
chr2	131688600	131689600	1.9754658910218403
chr2	131688700	131689700	1.878377974323172
chr2	131688800	131689800	1.5118311675816407
chr2	131688900	131689900	0.8537938666321296
chr2	131689000	131690000	0.3885342816392548
chr2	131689100	131690100	0.7339338386173059
chr2	131689200	131690200	0.35733180315051993
chr2	131689300	131690300	0.3798174293130963
chr2	131689400	131690400	0.1667410597091866
chr2	131691200	131692200	0.1658751002941709
chr2	131691300	131692300	0.7610214652122363
chr2	131691400	131692400	0.10569888300817866
chr2	131691500	131692500	0.8249164988206981
chr2	131691600	131692600	0.6040286306984882
chr2	131691700	131692700	0.2013033214124396
chr2	131691800	131692800	-0.07667019758415583
chr2	131691900	131692900	-0.4230038506725866
chr2	131692000	131693000	0.10884738096226163
chr2	131692100	131693100	-0.035148235329111134
chr2	131692200	131693200	0.3621876811415317
chr2	131692300	131693300	0.0928025323219348
chr2	131692400	131693400	0.612531332643858
chr2	131692500	131693500	-0.06219283848430857
chr2	131692600	131693600	0.1842984649362229
chr2	131692700	131693700	-0.13036146751136252
chr2	131695800	131696800	-1.3421577629757058
chr2	131695900	131696900	-1.9052087225511145
chr2	131696000	131697000	-1.5347271474893789
chr2	131696100	131697100	-0.2880300476894363
chr2	131696200	131697200	-0.09506467377484423
chr2	131696300	131697300	0.1089364148624216
chr2	131696400	131697400	0.12164823071064325
chr2	131696500	131697500	0.33396535434809194
chr2	131696600	131697600	0.8439580556770984
chr2	131696700	131697700	0.9480517662048218
chr2	131696800	131697800	-0.06470746470038796
chr2	131696900	131697900	0.28795109011758496
chr2	131697000	131698000	0.3753278677253215
chr2	131697100	131698100	-0.22076944922707026
chr2	131697200	131698200	0.1957693756409938
chr2	131697300	131698300	-0.1746331530203457
chr2	131697400	131698400	0.17427497392180386
chr2	131697500	131698500	0.8414021256727309
chr2	131697600	131698600	0.5905752513198504
chr2	131697700	131698700	0.4245560146356189
chr2	131697800	131698800	1.0421514114171408
chr2	131697900	131698900	2.0107776809935385
chr2	131698000	131699000	2.175272295804189
chr2	131698100	131699100	1.7234463073670685
chr2	131698200	131699200	2.054361252558999
chr2	131698300	131699300	2.0186901290743955
chr2	131698400	131699400	1.3743446413550078
chr2	131698500	131699500	0.8393075623741981
chr2	131698600	131699600	1.3537327925759488
chr2	131698700	131699700	0.7166311106363742
chr2	131698800	131699800	0.3622520775208844
chr2	131698900	131699900	-0.5481356650348284
chr2	131699000	131700000	-0.7019611750463246
chr2	131699100	131700100	0.483652735861355
chr2	131699200	131700200	-0.18397137080816808
chr2	131699300	131700300	0.31977494416860075
chr2	131699400	131700400	0.7222482259306164
chr2	131699500	131700500	1.154273732895822
chr2	131699600	131700600	0.7183005762412532
chr2	131699700	131700700	1.2697205053488243
chr2	131699800	131700800	1.3887019298195504
chr2	131699900	131700900	1.6891287110103916
chr2	131700000	131701000	1.6987902633073293
chr2	131700100	131701100	1.000811134285829
chr2	131700200	131701200	1.6646062333276006
chr2	131700300	131701300	1.5046890628968719
chr2	131700400	131701400	1.4171089910584451
chr2	131700500	131701500	1.0280097868638138
chr2	131700600	131701600	1.055842849395184
chr2	131700800	131701800	0.8072364365597067
chr2	131700900	131701900	0.3731200239572565
chr2	131701000	131702000	0.4965118219818884
chr2	131701100	131702100	0.9109924748750498
chr2	131701200	131702200	0.5323007657834793
chr2	131701300	131702300	0.3928921572519452
chr2	131701400	131702400	-0.06958024683256116
chr2	131701500	131702500	-0.4037085016846501
chr2	131701600	131702600	-1.0393863559265912
chr2	131701700	131702700	-0.7808920900835207
chr2	131701800	131702800	-0.9639242452467288
chr2	131703300	131704300	-0.6040676271231213
chr2	131703400	131704400	-1.1259950433462145
chr2	131703500	131704500	-1.0820186589872889
chr2	131703600	131704600	-1.3073791829747856
chr2	131703700	131704700	-1.1587361144817858
chr2	131703800	131704800	-1.8067691331089013
chr2	131703900	131704900	-1.400677145330368
chr2	131704000	131705000	-0.7986428858322229
chr2	131704100	131705100	-0.3968946820258479
chr2	131704200	131705200	0.3227322031782385
chr2	131704300	131705300	0.10641109241249876
chr2	131704400	131705400	0.6067987688550648
chr2	131704500	131705500	0.4427957151407933
chr2	131704600	131705600	1.2161032827167724
chr2	131704700	131705700	1.8400843121744728
chr2	131704800	131705800	2.608444195097801
chr2	131704900	131705900	2.3099034158606746
chr2	131705000	131706000	1.9508079634114563
chr2	131705100	131706100	1.5798815561432389
chr2	131705200	131706200	1.0581794693351114
chr2	131705300	131706300	1.3281322543784218
chr2	131705400	131706400	1.2938501299972949
chr2	131705500	131706500	1.3654435671323033
chr2	131705600	131706600	0.2361686858852633
chr2	131705700	131706700	-0.030440389329258525
chr2	131705800	131706800	-0.7435595538580042
chr2	131705900	131706900	-0.5016262230793862
chr2	131706000	131707000	-0.14630284284572243
chr2	131706100	131707100	-0.1843052330659233
chr2	131706200	131707200	-0.04585968935471043
chr2	131706300	131707300	0.3650724301212081
chr2	131706400	131707400	0.16122010034696266
chr2	131706500	131707500	0.06555066999550198
chr2	131706600	131707600	0.6962019300555005
chr2	131706700	131707700	0.7717719852316322
chr2	131706800	131707800	0.8209829222481209
chr2	131706900	131707900	1.058357855441097
chr2	131707000	131708000	0.6000731439937799
chr2	131707100	131708100	0.7037336318279092
chr2	131707200	131708200	0.8785351526770884
chr2	131707300	131708300	0.5250947434361803
chr2	131707400	131708400	0.8789357402168037
chr2	131707500	131708500	1.2057731986053708
chr2	131707600	131708600	0.6009674803837755
chr2	131707700	131708700	0.1629577905506476
chr2	131707800	131708800	0.2595828508271761
chr2	131707900	131708900	0.4347772147802823
chr2	131708000	131709000	0.23855752328041535
chr2	131708100	131709100	0.112422635435547
chr2	131708200	131709200	0.22281852944312608
chr2	131708300	131709300	0.14528963780547213
chr2	131708400	131709400	0.02794881771644214
chr2	131708500	131709500	-0.09292502255391824
chr2	131708600	131709600	0.01740358129285413
chr2	131708700	131709700	0.6164336813988718
chr2	131708800	131709800	0.7829293747703922
chr2	131708900	131709900	0.25371664672653965
chr2	131709000	131710000	0.8274810210335719
chr2	131709100	131710100	1.003518139559
chr2	131709200	131710200	0.2935368003599262
chr2	131709300	131710300	0.1176964806760396
chr2	131709400	131710400	0.019056993823006938
chr2	131709500	131710500	0.3087844401225608
chr2	131709600	131710600	0.3877910806418303
chr2	131709700	131710700	0.3221511108779033
chr2	131709800	131710800	0.7990170976515326
chr2	131709900	131710900	0.3062201532031087
chr2	131710000	131711000	0.6768362141494499
chr2	131710100	131711100	0.811084006744511
chr2	131710200	131711200	1.1981735670290137
chr2	131710300	131711300	1.4215023648512777
chr2	131710400	131711400	1.479087821508532
chr2	131710500	131711500	1.2573411296532628
chr2	131710600	131711600	1.1355484272473986
chr2	131710700	131711700	-0.4255430079513418
chr2	131710800	131711800	-0.6624794388078353
chr2	131710900	131711900	0.17081732287586734
chr2	131711000	131712000	-0.37043496636925516
chr2	131711100	131712100	-0.4597024137996235
chr2	131711200	131712200	0.026637889280786455
chr2	131711300	131712300	-0.18915381378044005
chr2	131711400	131712400	0.11355622925679068
chr2	131711500	131712500	-0.1646895904508982
chr2	131711600	131712600	0.6846423209937049
chr2	131711700	131712700	2.0257202182371667
chr2	131711800	131712800	2.0955429861528616
chr2	131711900	131712900	2.1487139606255474
chr2	131712000	131713000	2.076831695709292
chr2	131712100	131713100	1.081156964374151
chr2	131712200	131713200	0.2712520873659205
chr2	131712300	131713300	0.3942060496976091
chr2	131712400	131713400	0.508212636688926
chr2	131712500	131713500	0.9689869195879122
chr2	131712600	131713600	0.7498154671221077
chr2	131712700	131713700	0.5764145059309559
chr2	131712800	131713800	0.3913271873873103
chr2	131712900	131713900	0.16442075137334958
chr2	131713000	131714000	0.44000335913803845
chr2	131713100	131714100	1.4186144302014319
chr2	131713200	131714200	1.6632712800864513
chr2	131713300	131714300	1.864118404363884
chr2	131713400	131714400	1.3233176417626131
chr2	131713500	131714500	1.1347980169500165
chr2	131713600	131714600	0.7675813973480072
chr2	131713700	131714700	0.9131854283231396
chr2	131713800	131714800	0.7419755726735997
chr2	131713900	131714900	0.4902565565859605
chr2	131714000	131715000	0.7670553264169166
chr2	131714100	131715100	1.0660150437473157
chr2	131714200	131715200	1.4473603397493766
chr2	131714300	131715300	1.3452740620858823
chr2	131714400	131715400	1.6126547183607047
chr2	131714500	131715500	1.5570958058915558
chr2	131714600	131715600	1.9524949008540669
chr2	131714700	131715700	1.7145634095669815
chr2	131714800	131715800	1.3440805214632616
chr2	131714900	131715900	1.225120272417113
chr2	131715000	131716000	0.6580920285276283
chr2	131715100	131716100	0.13071125536621947
chr2	131715200	131716200	0.19382014950948656
chr2	131715300	131716300	0.0851829578085326
chr2	131715400	131716400	0.3015527943349054
chr2	131715500	131716500	0.4198968945348989
chr2	131715600	131716600	-0.004014770382789707
chr2	131715700	131716700	0.919966540735341
chr2	131715800	131716800	0.8292900992343841
chr2	131715900	131716900	1.439349111451936
chr2	131716000	131717000	1.9466457003978834
chr2	131716100	131717100	2.1143256386257616
chr2	131716200	131717200	1.8384305427584848
chr2	131716300	131717300	2.088839905399464
chr2	131716400	131717400	1.805141100712306
chr2	131716500	131717500	1.7301474664460468
chr2	131716600	131717600	1.7831129258855405
chr2	131717200	131718200	-0.4641888517663562
chr2	131718100	131719100	0.4752237008018853
chr2	131718200	131719200	0.24296703703056804
chr2	131718300	131719300	0.4850598821582382
chr2	131718400	131719400	0.6346736148677049
chr2	131718500	131719500	0.1670410881418005
chr2	131718600	131719600	0.4550331868771128
chr2	131718700	131719700	0.011396502766999723
chr2	131718800	131719800	-0.75749501182159
chr2	131718900	131719900	-0.0606087700706114
chr2	131719000	131720000	0.19508203489489911
chr2	131719100	131720100	0.4235922315252798
chr2	131719200	131720200	0.9367932725560122
chr2	131719300	131720300	1.0592888797900006
chr2	131719400	131720400	1.1764895137101128
chr2	131719500	131720500	1.6137582792582024
chr2	131719600	131720600	1.3996604521510008
chr2	131719700	131720700	1.8238360080987213
chr2	131719800	131720800	2.2744455922718148
chr2	131719900	131720900	1.8423326950846517
chr2	131720000	131721000	1.5653568469572265
chr2	131720100	131721100	1.2961983558101315
chr2	131720200	131721200	1.295375341957461
chr2	131720300	131721300	1.3658222633920032
chr2	131720400	131721400	1.3380228608662756
chr2	131721000	131722000	1.1436067818443367
chr2	131721100	131722100	1.5519553639246604
chr2	131721200	131722200	2.1129866007484566
chr2	131721300	131722300	1.900893369400096
chr2	131721400	131722400	2.014717811586532
chr2	131721500	131722500	1.1530382231101544
chr2	131721600	131722600	0.39254461988349015
chr2	131721700	131722700	0.6337153757541109
chr2	131721800	131722800	1.1789084533479497
chr2	131721900	131722900	1.2757558479437507
chr2	131722000	131723000	1.1269809047051496
chr2	131722100	131723100	0.9004610891524059
chr2	131722200	131723200	0.692956179557104
chr2	131722300	131723300	0.9711101445756738
chr2	131722400	131723400	0.9158248752262498
chr2	131722500	131723500	1.7241626707535285
chr2	131722600	131723600	2.061645997510826
chr2	131723600	131724600	0.7376919833763622
chr2	131723700	131724700	0.8085960979397201
chr2	131723800	131724800	0.6606948170013823
chr2	131723900	131724900	0.7167824820811629
chr2	131724000	131725000	0.4840538525418105
chr2	131724100	131725100	0.021928498029524183
chr2	131724200	131725200	-0.02507504594211702
chr2	131724300	131725300	0.10584853827606214
chr2	131724400	131725400	-0.2536346922657082
chr2	131724500	131725500	0.12734344021973948
chr2	131724600	131725600	-0.40020921865147374
chr2	131724700	131725700	-0.8461483150249023
chr2	131724800	131725800	-1.0734389824327846
chr2	131724900	131725900	-1.08855825187745
chr2	131725000	131726000	-0.8817724190225057
chr2	131725100	131726100	-0.5838448864883306
chr2	131725200	131726200	-0.6707067575285935
chr2	131725300	131726300	-0.7149746909442698
chr2	131725400	131726400	-0.5004915705406953
chr2	131725500	131726500	-0.6289756925297679
chr2	131725600	131726600	-0.6014827505086514
chr2	131725700	131726700	-0.42805887973777823
chr2	131725800	131726800	-0.10548156089358826
chr2	131725900	131726900	0.24184058603459715
chr2	131726000	131727000	-0.123888212823072
chr2	131726100	131727100	-0.6413969205451994
chr2	131726200	131727200	-0.7154316752302966
chr2	131726300	131727300	-0.5396032892484852
chr2	131726400	131727400	-0.5199065628762104
chr2	131726500	131727500	-0.5325736052098871
chr2	131726600	131727600	-0.3960528539609133
chr2	131726700	131727700	-0.07951659315923372
chr2	131726800	131727800	-0.07872446069608365
chr2	131726900	131727900	-0.5124899033869418
chr2	131727000	131728000	-0.16449600020348562
chr2	131727100	131728100	0.4353185963250292
chr2	131727200	131728200	0.3450999570517434
chr2	131727800	131728800	1.963703048610596
chr2	131727900	131728900	2.265830887870488
chr2	131728000	131729000	2.6391042442728545
chr2	131728100	131729100	2.7217127211074734
chr2	131728200	131729200	2.7193882103551696
chr2	131728300	131729300	2.4795227465619902
chr2	131728400	131729400	2.2927194346025868
chr2	131728500	131729500	2.4989235961674963
chr2	131728600	131729600	2.3611142006014507
chr2	131728700	131729700	2.048752401336732
chr2	131728800	131729800	1.8761376017543017
chr2	131728900	131729900	1.8577846828770648
chr2	131729000	131730000	1.0781269337616672
chr2	131729100	131730100	0.7557156529029198
chr2	131729200	131730200	0.5717939857077353
chr2	131729300	131730300	0.3926748443013657
chr2	131729400	131730400	0.1943473862565856
chr2	131729500	131730500	-0.3687705970259424
chr2	131729600	131730600	-0.3844607338968582
chr2	131729700	131730700	-1.096612019436648
chr2	131729800	131730800	-1.5534572587409905
chr2	131729900	131730900	-1.7966065528134108
chr2	131730000	131731000	-1.2876805823692556
chr2	131731100	131732100	0.6014377749756099
chr2	131731200	131732200	1.6338565278268615
chr2	131731300	131732300	1.8621515977054528
chr2	131731400	131732400	1.8797435386174104
chr2	131732500	131733500	0.9766233843280158
chr2	131732600	131733600	0.8003530325837791
chr2	131732700	131733700	0.8604220073184431
chr2	131732800	131733800	0.6498888122578806
chr2	131732900	131733900	0.7554781420260768
chr2	131733000	131734000	0.14543257054681719
chr2	131733100	131734100	0.4636566067587498
chr2	131733200	131734200	0.21878577205056265
chr2	131733300	131734300	-0.1812171985074368
chr2	131733400	131734400	0.09097901663922424
chr2	131733500	131734500	0.8981558973883109
chr2	131733600	131734600	1.4415539374180235
chr2	131733700	131734700	1.6620322440342599
chr2	131733800	131734800	2.092428803782485
chr2	131733900	131734900	1.9613454234486856
chr2	131734000	131735000	1.5045427381212084
chr2	131734100	131735100	1.5994222566745837
chr2	131734200	131735200	1.6660602653383003
chr2	131734300	131735300	1.4976974059409491
chr2	131734400	131735400	1.5083632925181747
chr2	131734500	131735500	1.0251267824593948
chr2	131734600	131735600	0.9647190793239774
chr2	131734700	131735700	0.3821762695752773
chr2	131734800	131735800	-0.17814660906669594
chr2	131734900	131735900	-0.15122599720495533
chr2	131735000	131736000	0.6051440699233896
chr2	131735100	131736100	1.1395255747527886
chr2	131735200	131736200	0.9722825331002892
chr2	131735300	131736300	1.32200233715433
chr2	131735400	131736400	1.341285543422127
chr2	131735500	131736500	1.8405300465108665
chr2	131735600	131736600	2.2279350416411825
chr2	131735700	131736700	2.5721098260981865
chr2	131735800	131736800	2.8510479538720395
chr2	131735900	131736900	3.1287090127322514
chr2	131736000	131737000	2.6382158182105755
chr2	131736100	131737100	2.3683555072976463
chr2	131736200	131737200	2.1789857801613874
chr2	131736300	131737300	2.6955620045821904
chr2	131736400	131737400	1.6940290714347537
chr2	131736500	131737500	2.00485810381039
chr2	131736600	131737600	1.399317044101395
chr2	131737700	131738700	0.8317016279558699
chr2	131737800	131738800	0.9192759155602672
chr2	131738900	131739900	1.4421265891487045
chr2	131739000	131740000	1.3421767228526968
chr2	131740100	131741100	1.6352825748370086
chr2	131740200	131741200	1.289607693571475
chr2	131740300	131741300	1.2170428339252393
chr2	131740400	131741400	1.1237029899392483
chr2	131740500	131741500	0.8046341315885526
chr2	131740600	131741600	1.1406522245258748
chr2	131740700	131741700	0.40603002240230135
chr2	131740800	131741800	-0.14367298847080726
chr2	131740900	131741900	-0.4494466499521375
chr2	131741000	131742000	-0.11024637030682072
chr2	131741100	131742100	-0.6516878961865713
chr2	131741200	131742200	-0.6536630199162681
chr2	131741300	131742300	-0.19766764487374205
chr2	131741400	131742400	-0.12591290941651906
chr2	131741500	131742500	0.5219195316185203
chr2	131741600	131742600	-0.1646909652942147
chr2	131741700	131742700	0.7618183798053061
chr2	131741800	131742800	1.6345843872042318
chr2	131741900	131742900	1.3641223105079556
chr2	131742000	131743000	1.8668374221102244
chr2	131742100	131743100	2.5566347862533045
chr2	131742200	131743200	3.1630175500320514
chr2	131742300	131743300	2.613440343313515
chr2	131742400	131743400	1.9694529135831869
chr2	131742500	131743500	1.6841338314937009
chr2	131742600	131743600	1.6777101073268619
chr2	131742700	131743700	1.0221435284336773
chr2	131742800	131743800	0.6037925424970543
chr2	131742900	131743900	1.1799483789383365
chr2	131743000	131744000	0.7407209644512857
chr2	131743100	131744100	0.443572803278646
chr2	131743200	131744200	0.023006948623272985
chr2	131743300	131744300	0.3076898873887069
chr2	131743400	131744400	0.2939925002548084
chr2	131743500	131744500	0.5002044988594362
chr2	131743600	131744600	0.8627134953222657
chr2	131743700	131744700	1.4380756117720164
chr2	131743800	131744800	1.8801912836044048
chr2	131743900	131744900	1.1778577460440658
chr2	131744000	131745000	0.6350465963387227
chr2	131744100	131745100	0.4700038548845827
chr2	131744200	131745200	0.4453887765270516
chr2	131744300	131745300	0.019578925974904484
chr2	131744400	131745400	0.8155576177575683
chr2	131744500	131745500	-0.024463955132204368
chr2	131744600	131745600	-0.5004626414910803
chr2	131744700	131745700	-1.3210189852263106
chr2	131744800	131745800	-1.5713896510544318
chr2	131744900	131745900	-1.4946407592572948
chr2	131745000	131746000	-0.7234449275757172
chr2	131745100	131746100	-0.2859261911340253
chr2	131745200	131746200	0.033596826827791394
chr2	131745300	131746300	0.4040857036513136
chr2	131745400	131746400	-0.30341451626670524
chr2	131745500	131746500	0.3917100206164775
chr2	131745600	131746600	0.2606446488718997
chr2	131745700	131746700	1.064748001913121
chr2	131745800	131746800	1.356845743706683
chr2	131745900	131746900	1.4896191978696554
chr2	131746000	131747000	1.4973257301387248
chr2	131746100	131747100	0.7472334144441427
chr2	131746200	131747200	0.8836812277423701
chr2	131746300	131747300	1.0542540274299126
chr2	131746400	131747400	1.2176420220320654
chr2	131746500	131747500	1.5453855327812436
chr2	131746600	131747600	2.5403465710720696
chr2	131746700	131747700	2.7522247217773987
chr2	131746800	131747800	2.3453771619067405
chr2	131746900	131747900	2.8722766456872293
chr2	131747000	131748000	2.989392832014003
chr2	131747100	131748100	2.9333166878354864
chr2	131747200	131748200	2.2513636447915117
chr2	131747300	131748300	1.9187159638848783
chr2	131747400	131748400	1.5299797474913035
chr2	131747500	131748500	0.7167688180463034
chr2	131747600	131748600	-0.15541734369397986
chr2	131747700	131748700	-0.3662311524295188
chr2	131747800	131748800	-0.4332264515377903
chr2	131747900	131748900	-0.8184937074084925
chr2	131748000	131749000	-1.0200518928600175
chr2	131748100	131749100	-0.5928095142320355
chr2	131748200	131749200	0.4709117084685978
chr2	131748300	131749300	0.6212889800511767
chr2	131748400	131749400	0.8140549743905763
chr2	131748500	131749500	1.3010934146225988
chr2	131748600	131749600	1.6071372605209364
chr2	131748700	131749700	1.2486722568824604
chr2	131748800	131749800	0.9350273735174328
chr2	131748900	131749900	1.1920916744440886
chr2	131749000	131750000	1.2678777315803187
chr2	131749100	131750100	1.0638433683281994
chr2	131749200	131750200	0.1588163486926751
chr2	131749300	131750300	-0.6842419371864594
chr2	131749400	131750400	-0.5263826850249322
chr2	131749500	131750500	-0.8714968666602991
chr2	131749600	131750600	-0.8165937867698801
chr2	131749700	131750700	-0.775882570864564
chr2	131749800	131750800	-0.3182839266391508
chr2	131749900	131750900	-0.6538093766268415
chr2	131751900	131752900	0.10701310422014196
chr2	131752000	131753000	-0.3118672446312463
chr2	131752100	131753100	-0.14329113713315708
chr2	131752200	131753200	0.4760232283502289
chr2	131752300	131753300	1.213135563729176
chr2	131752400	131753400	0.6617887781583434
chr2	131752500	131753500	0.549766416244589
chr2	131757600	131758600	1.3913890988610194
chr2	131757700	131758700	1.3563822515786723
chr2	131757800	131758800	1.4035061912610831
chr2	131757900	131758900	1.8908675140900668
chr2	131758000	131759000	1.8471715068218741
chr2	131758100	131759100	2.211280650730896
chr2	131758200	131759200	2.827936358418248
chr2	131758300	131759300	2.465080332860792
chr2	131758400	131759400	2.7757447721145945
chr2	131758500	131759500	2.419450307659176
chr2	131758600	131759600	2.353565896917667
chr2	131758700	131759700	2.2171672491901284
chr2	131759800	131760800	-1.9070487298033767
chr2	131759900	131760900	-1.3587239216308824
chr2	131760000	131761000	-1.0139219185339137
chr2	131760100	131761100	-0.7244416369616379
chr2	131760200	131761200	-0.559751093788205
chr2	131760300	131761300	0.06905714319606633
chr2	131772700	131773700	0.1150153025634499
chr2	131772800	131773800	0.13512633642992947
chr2	131772900	131773900	0.06291077456519513
chr2	131773000	131774000	0.3978132930425422
chr2	131777100	131778100	0.4015554231311538
chr2	131777200	131778200	0.1368805579200847
chr2	131777300	131778300	0.030662427235326018
chr2	131777400	131778400	0.01816804799166149
chr2	131777500	131778500	0.14977317217688554
chr2	131777600	131778600	-0.033849736442761784
chr2	131777700	131778700	0.033988754348325725
chr2	131777800	131778800	-1.527333413259542
chr2	131777900	131778900	-2.147821242971536
chr2	131778000	131779000	-2.2757547226433803
chr2	131778100	131779100	-3.409130945136797
chr2	131778200	131779200	-3.705380919674123
chr2	131779500	131780500	-0.11164157128827576
chr2	131779600	131780600	0.2034431697259232
chr2	131779700	131780700	0.19727994273943114
chr2	131779800	131780800	0.2283487707123065
chr2	131779900	131780900	0.0963155761610237
chr2	131780000	131781000	-0.12280717839232294
chr2	131780100	131781100	0.00922511632980934
chr2	131780200	131781200	-0.5254495013541777
chr2	131780300	131781300	-1.013380963838012
chr2	131780400	131781400	-1.4406820851578617
chr2	131780500	131781500	-1.3758473086196723
chr2	131781600	131782600	0.500111074081533
chr2	131781700	131782700	0.6595263659767472
chr2	131781800	131782800	0.41388149349591935
chr2	131781900	131782900	0.6255157638737656
chr2	131782000	131783000	0.42619263980316335
chr2	131782100	131783100	0.3104122552527684
chr2	131782200	131783200	0.3163509752992884
chr2	131782300	131783300	0.2736100693982375
chr2	131782400	131783400	-0.6187910768690877
chr2	131782500	131783500	-0.8823720358119356
chr2	131782600	131783600	-1.6397659873551154
chr2	131782700	131783700	-2.511428557441692
chr2	131782800	131783800	-1.9858229909928875
chr2	131782900	131783900	-1.828089576072208
chr2	131783000	131784000	-1.9467650998215178
chr2	131783100	131784100	-2.2488051364723542
chr2	131783200	131784200	-2.350385395055345
chr2	131783300	131784300	-2.1072685568396072
chr2	131783400	131784400	-1.0954284590010386
chr2	131783500	131784500	-0.6247930686128272
chr2	131783600	131784600	-0.33763216317072764
chr2	131783700	131784700	0.1655811291284731
chr2	131783800	131784800	-0.20107076272820004
chr2	131783900	131784900	-0.14127389388251108
chr2	131784000	131785000	0.1705849605230335
chr2	131784100	131785100	-0.24470704231274065
chr2	131784200	131785200	-0.13162716239286748
chr2	131784300	131785300	-0.34055585322194176
chr2	131784400	131785400	-0.5061346523368224
chr2	131784500	131785500	-0.938577977009874
chr2	131784600	131785600	-1.3709653334407372
chr2	131784700	131785700	-1.6621121832120882
chr2	131784800	131785800	-1.4196005467521238
chr2	131784900	131785900	-1.5025173106476093
chr2	131785000	131786000	-1.9306360738952095
chr2	131785100	131786100	-1.375576372201874
chr2	131785200	131786200	-1.7850108763878911
chr2	131785300	131786300	-1.7691782194298955
chr2	131785400	131786400	-1.8059757933158809
chr2	131785500	131786500	-1.7968455811784576
chr2	131785600	131786600	-1.2985822352568697
chr2	131785700	131786700	-1.1505617873329803
chr2	131785800	131786800	-1.149331550648362
chr2	131787200	131788200	0.2792966467350376
chr2	131787300	131788300	0.6578832196766681
chr2	131787400	131788400	0.5918226544194304
chr2	131787500	131788500	-0.11939373334806624
chr2	131787600	131788600	-0.3629959192690457
chr2	131787700	131788700	-1.0504877133499897
chr2	131787800	131788800	-0.8274741138098438
chr2	131787900	131788900	-1.381692987534813
chr2	131788000	131789000	-1.0732624147388161
chr2	131788100	131789100	-1.4670741457076415
chr2	131788200	131789200	-1.1697209113946243
chr2	131788300	131789300	-1.569385223409642
chr2	131788400	131789400	-1.692245509018288
chr2	131788500	131789500	-1.1194305791282864
chr2	131788600	131789600	-0.9397967583808504
chr2	131788700	131789700	0.06944290195384102
chr2	131789400	131790400	-3.0979157381412485
chr2	131789500	131790500	-2.8587668675703006
chr2	131789600	131790600	-3.1312272870362348
chr2	131789700	131790700	-3.115126960936455
chr2	131789800	131790800	-3.091431789628119
chr2	131789900	131790900	-3.4105485221628067
chr2	131790000	131791000	-3.272964011007648
chr2	131790100	131791100	-2.634970927102293
chr2	131790200	131791200	-1.807761490521476
chr2	131800400	131801400	-1.3474765064602592
chr2	131800500	131801500	-0.9098059782641752
chr2	131800600	131801600	-0.5363907806101607
chr2	131800700	131801700	-0.0707471765821155
chr2	131800800	131801800	0.2162167950321921
chr2	131801400	131802400	1.9095774221550728
chr2	131801500	131802500	1.8080648927368568
chr2	131801600	131802600	1.6644361495355442
chr2	131801700	131802700	1.366189065233698
chr2	131801800	131802800	0.9498530186896768
chr2	131801900	131802900	0.6523449646219256
chr2	131802000	131803000	0.16838474836998255
chr2	131802100	131803100	0.4772856207985133
chr2	131802200	131803200	0.4982105759116371
chr2	131803600	131804600	-1.0287493383065724
chr2	131803700	131804700	-0.9276515369129328
chr2	131803800	131804800	-0.3717207347702445
chr2	131816200	131817200	-0.4090943009719616
chr2	131816300	131817300	-1.2943849893430115
chr2	131816400	131817400	-0.9350869351683562
chr2	131816500	131817500	-0.7513659748252903
chr2	131816600	131817600	-0.9276158219104864
chr2	131816700	131817700	-0.759760501175115
chr2	131816800	131817800	-1.061828356726166
chr2	131816900	131817900	-0.528221930079524
chr2	131817000	131818000	-0.2752484796966693
chr2	131817100	131818100	-0.4653704577327079
chr2	131817200	131818200	-1.068656148290916
chr2	131817300	131818300	-0.30928837223330097
chr2	131817400	131818400	-0.6385488035669429
chr2	131819100	131820100	0.3463415243840387
chr2	131819200	131820200	0.2256130044740156
chr2	131819300	131820300	0.2357972688399293
chr2	131819400	131820400	0.19759126240799813
chr2	131819500	131820500	0.3158146852401502
chr2	131819600	131820600	0.3174193465341956
chr2	131819700	131820700	0.2355257825596721
chr2	131823700	131824700	0.3684605671158047
chr2	131823800	131824800	0.3011197266376164
chr2	131823900	131824900	0.3066544698231259
chr2	131824000	131825000	0.5279844004891499
chr2	131824100	131825100	0.25067940134085903
chr2	131824200	131825200	0.0880097390805483
chr2	131824300	131825300	0.2887777559967412
chr2	131824400	131825400	0.003211741159410853
chr2	131824500	131825500	0.489335211910677
chr2	131824600	131825600	1.1931522794824232
chr2	131824700	131825700	1.3028622241976695
chr2	131824800	131825800	1.3559894813918645
chr2	131824900	131825900	1.3493220328518458
chr2	131829100	131830100	3.0324438174034887
chr2	131829200	131830200	3.0419855219566307
chr2	131829300	131830300	3.134910213979335
chr2	131829400	131830400	3.163880841317162
chr2	131829500	131830500	3.1419858610269222
chr2	131829600	131830600	3.074789986201764
chr2	131829700	131830700	2.9762696858623463
chr2	131831000	131832000	2.6338927757140196
chr2	131836700	131837700	0.9340504409762496
chr2	131836800	131837800	0.03630540370296645
chr2	131836900	131837900	0.03273948741990592
chr2	131837000	131838000	-0.26135330033134424
chr2	131837100	131838100	-0.11800780829517955
chr2	131837200	131838200	-0.31324193888587226
chr2	131837300	131838300	-0.048706233386801766
chr2	131837400	131838400	-0.5370838232668979
chr2	131837500	131838500	-0.8943726882034108
chr2	131837600	131838600	-0.1151299495676418
chr2	131837700	131838700	0.1601744116639477
chr2	131837800	131838800	0.2635622357375501
chr2	131837900	131838900	0.13017410676185734
chr2	131838000	131839000	0.6854889101085313
chr2	131838100	131839100	0.3842724053830109
chr2	131838200	131839200	0.5870669771953827
chr2	131838300	131839300	0.6282920415906246
chr2	131838400	131839400	0.6422775977108931
chr2	131838500	131839500	0.63209710332423
chr2	131838600	131839600	0.10951252469329674
chr2	131838700	131839700	-0.6089500463254273
chr2	131838800	131839800	0.0663561186611375
chr2	131839200	131840200	0.33841968908151404
chr2	131839300	131840300	0.7192375641809152
chr2	131839400	131840400	0.6152229181095681
chr2	131839500	131840500	0.6866502537476109
chr2	131839600	131840600	0.7827292410549983
chr2	131839700	131840700	0.8445447097327241
chr2	131839800	131840800	0.8095820294042859
chr2	131839900	131840900	1.1196862876761613
chr2	131840000	131841000	0.7853180388102305
chr2	131840900	131841900	-0.7706287393305982
chr2	131841000	131842000	-1.1346106011074057
chr2	131841100	131842100	-1.1093373054354103
chr2	131841200	131842200	-0.9953363599910244
chr2	131841300	131842300	-0.9470917992884514
chr2	131841400	131842400	-0.8014458823261491
chr2	131841500	131842500	-0.615304092100198
chr2	131841600	131842600	-0.13187129866482994
chr2	131841700	131842700	0.1469042982201907
chr2	131842200	131843200	1.854691602114124
chr2	131842300	131843300	1.504568750735397
chr2	131842400	131843400	1.8467593339351083
chr2	131842500	131843500	1.759339067889489
chr2	131842600	131843600	1.827042659096584
chr2	131842700	131843700	1.3292273138062811
chr2	131842800	131843800	0.8237803339122252
chr2	131842900	131843900	0.21551635720709048
chr2	131843000	131844000	0.9330989981422175
chr2	131843100	131844100	0.5709687315358535
chr2	131843200	131844200	0.7380675328802709
chr2	131843300	131844300	0.7559833072337435
chr2	131843400	131844400	0.8434055711036926
chr2	131843500	131844500	1.336121755048309
chr2	131843600	131844600	1.3023475962825142
chr2	131843700	131844700	1.5287216970132949
chr2	131843800	131844800	1.1663350712655562
chr2	131843900	131844900	1.5869084371732711
chr2	131844000	131845000	0.719182974256263
chr2	131844100	131845100	0.9614907549532616
chr2	131844200	131845200	0.7433699010878879
chr2	131844300	131845300	1.6074686470116109
chr2	131844400	131845400	1.0261283699123542
chr2	131844500	131845500	0.9491660317142468
chr2	131844600	131845600	0.6649273661341848
chr2	131844700	131845700	-0.15824300494050342
chr2	131844800	131845800	0.5468428507719909
chr2	131844900	131845900	-0.07216281464115044
chr2	131845000	131846000	0.766839537050746
chr2	131845100	131846100	1.1301151463051176
chr2	131845200	131846200	0.9025367339594884
chr2	131845300	131846300	0.5474806632204918
chr2	131845400	131846400	0.3056596473907477
chr2	131845500	131846500	0.08916199733865987
chr2	131845600	131846600	0.14161307298232534
chr2	131845700	131846700	0.9225292536595768
chr2	131845800	131846800	0.2716113620150013
chr2	131845900	131846900	0.21936033626695087
chr2	131846000	131847000	0.25627128379009645
chr2	131846100	131847100	-0.5548685765097743
chr2	131846200	131847200	-0.7935073676235659
chr2	131846300	131847300	-1.1022005615430162
chr2	131846400	131847400	-0.8443990147545144
chr2	131846500	131847500	-1.029702870049466
chr2	131846600	131847600	-0.939421517534878
chr2	131846700	131847700	-1.198610177538413
chr2	131846800	131847800	-0.9533240987522138
chr2	131847900	131848900	-0.07516715943428512
chr2	131848000	131849000	-0.6131399450270723
chr2	131848100	131849100	-1.209277028144419
chr2	131848200	131849200	-1.1278104478378417
chr2	131848300	131849300	-0.3295988516826253
chr2	131848400	131849400	-1.0506586530529556
chr2	131848500	131849500	-0.28257875984673225
chr2	131848600	131849600	0.07547705459088347
chr2	131848700	131849700	0.3226714523594173
chr2	131848800	131849800	0.5781565570114957
chr2	131848900	131849900	1.1689174704173233
chr2	131849000	131850000	1.1565088884526473
chr2	131849100	131850100	1.536812913614347
chr2	131849200	131850200	1.5919757432517645
chr2	131849300	131850300	1.2581310735186593
chr2	131849400	131850400	1.7432768663284557
chr2	131849500	131850500	1.1423997656939322
chr2	131849600	131850600	0.6882797668497987
chr2	131849700	131850700	0.919495111862427
chr2	131849800	131850800	1.2368634517688903
chr2	131849900	131850900	0.6597921182262168
chr2	131850000	131851000	1.0891802463669062
chr2	131850100	131851100	1.4907042517882358
chr2	131850200	131851200	1.2606251631104135
chr2	131850300	131851300	1.2504750109461318
chr2	131850400	131851400	0.8830575094266263
chr2	131850500	131851500	1.3567007750351725
chr2	131850600	131851600	1.7802663446751201
chr2	131850700	131851700	0.5604984115417819
chr2	131850800	131851800	0.4803763706295866
chr2	131850900	131851900	0.4212662947690734
chr2	131851000	131852000	-0.1033748874005595
chr2	131851100	131852100	-0.2849628437690147
chr2	131851200	131852200	-0.5263880637294096
chr2	131851300	131852300	-0.21840912868399487
chr2	131851400	131852400	0.16236902060131322
chr2	131851500	131852500	0.18086781247111905
chr2	131851600	131852600	-0.070513736548245
chr2	131851700	131852700	0.2229830472307842
chr2	131851800	131852800	0.7158981077197143
chr2	131851900	131852900	0.6572074354117527
chr2	131852000	131853000	0.755568392151036
chr2	131852100	131853100	0.8232305704248477
chr2	131852200	131853200	0.5272386223620408
chr2	131852300	131853300	-0.3265990251859336
chr2	131852400	131853400	-0.659993726858146
chr2	131852500	131853500	-0.8591475754932518
chr2	131852600	131853600	-1.2905475444905374
chr2	131852700	131853700	-0.5581954834934492
chr2	131852800	131853800	-0.6752200007193925
chr2	131854200	131855200	-0.26596472393908915
chr2	131854300	131855300	0.0922575334513576
chr2	131854400	131855400	0.13818116628481056
chr2	131854500	131855500	-0.3880790927576479
chr2	131854600	131855600	-0.792577627163435
chr2	131854700	131855700	-0.7896587239465506
chr2	131854800	131855800	-0.2171526900954907
chr2	131854900	131855900	-1.5753552715504653
chr2	131855000	131856000	-1.0688634143505804
chr2	131855100	131856100	-1.2947637112992576
chr2	131855200	131856200	-1.2325908360872952
chr2	131855300	131856300	-1.184601797379376
chr2	131855400	131856400	-0.7421258248751631
chr2	131855500	131856500	-0.2412280996729108
chr2	131855600	131856600	0.049412895829869324
chr2	131855700	131856700	-0.03251125188105532
chr2	131855800	131856800	-0.7714952975271571
chr2	131855900	131856900	0.2342528256042637
chr2	131856000	131857000	0.14629158772074838
chr2	131856100	131857100	0.5455854893467263
chr2	131859200	131860200	-0.6933081876615859
chr2	131859300	131860300	-0.918144653671496
chr2	131859400	131860400	-0.6817260863344596
chr2	131859500	131860500	-0.7178038331562039
chr2	131859600	131860600	-0.5788682955533649
chr2	131859700	131860700	-0.7543128838306431
chr2	131859800	131860800	0.12559858622031464
chr2	131859900	131860900	0.0865586586003169
chr2	131860000	131861000	0.5364162271532974
chr2	131860100	131861100	-0.4251959041892873
chr2	131860200	131861200	-0.2060311910214485
chr2	131860300	131861300	-0.5422025656328064
chr2	131860400	131861400	-0.9198341532058428
chr2	131860500	131861500	-1.2556705221552975
chr2	131860600	131861600	-0.8015337709940679
chr2	131860700	131861700	-0.421558486474076
chr2	131860800	131861800	-0.6457001389191449
chr2	131860900	131861900	-0.8609920269118597
chr2	131861000	131862000	-0.6887248477173691
chr2	131861100	131862100	-0.22240393010571688
chr2	131861200	131862200	-0.3118863837079835
chr2	131861300	131862300	0.349906194059861
chr2	131861400	131862400	0.712501779039979
chr2	131862500	131863500	0.014851519781366859
chr2	131862600	131863600	0.10931998299429813
chr2	131862700	131863700	0.1845198015699268
chr2	131862800	131863800	-0.0019645717319143464
chr2	131862900	131863900	0.11329927919015838
chr2	131863000	131864000	0.08852899421914244
chr2	131863100	131864100	-0.1696687317522051
chr2	131863200	131864200	-0.17465047658908475
chr2	131863300	131864300	0.2096437927697619
chr2	131870600	131871600	-2.733609296998648
chr2	131870700	131871700	-2.8500200146867614
chr2	131870800	131871800	-2.8445481316744763
chr2	131870900	131871900	-2.5522642231839185
chr2	131871000	131872000	-2.315259163410596
chr2	131871100	131872100	-2.041092010329584
chr2	131871200	131872200	-1.4897883009326691
chr2	131871300	131872300	-1.6089238479805796
chr2	131871400	131872400	-1.665277219673739
chr2	131871500	131872500	-1.1395974741107648
chr2	131871600	131872600	-1.2258737959669708
chr2	131871700	131872700	-0.8879550124404012
chr2	131871800	131872800	-0.6963114758558843
chr2	131871900	131872900	-0.5585828529471899
chr2	131872000	131873000	-0.7469086730637069
chr2	131872100	131873100	-0.6275197985408817
chr2	131872200	131873200	-1.2664473637236888
chr2	131872300	131873300	-0.15860229105751072
chr2	131872400	131873400	0.12127006655301907
chr2	131872500	131873500	-0.2748513450461898
chr2	131872600	131873600	-0.5120924118133087
chr2	131872700	131873700	-1.3613140428543031
chr2	131872800	131873800	-1.8526906194759871
chr2	131872900	131873900	-2.2555604245321272
chr2	131873000	131874000	-2.6139968051795544
chr2	131873100	131874100	-2.9446745360694884
chr2	131873200	131874200	-2.7132096474580085
chr2	131873300	131874300	-3.0463280347595143
chr2	131873400	131874400	-2.7884749168516527
chr2	131873500	131874500	-2.6715746223028884
chr2	131873600	131874600	-2.397840951792841
chr2	131873700	131874700	-1.7624197410638351
chr2	131873800	131874800	-1.3155568748883677
chr2	131873900	131874900	-1.0593916691431022
chr2	131874000	131875000	-0.308135984865528
chr2	131874500	131875500	0.8699314778093782
chr2	131874600	131875600	0.6987492596781846
chr2	131874700	131875700	0.22486400244619456
chr2	131874800	131875800	0.09268997386373984
chr2	131874900	131875900	0.13568124759321146
chr2	131875000	131876000	0.06809507489888479
chr2	131875100	131876100	-0.11239701757130773
chr2	131875200	131876200	-0.5789918198466953
chr2	131875300	131876300	0.10520077264480347
chr2	131875400	131876400	-0.8583874661022719
chr2	131875500	131876500	-1.108549903038604
chr2	131875600	131876600	-1.0135926519093583
chr2	131875700	131876700	-0.8163536566616573
chr2	131875800	131876800	-0.3514294916265817
chr2	131875900	131876900	-0.7434729815692301
chr2	131876000	131877000	-1.0505042534659332
chr2	131876100	131877100	-0.9655394404251146
chr2	131876200	131877200	-0.4977870889865473
chr2	131876300	131877300	-0.3191997138007551
chr2	131876400	131877400	-0.12915659767049206
chr2	131876500	131877500	0.17118385086504598
chr2	131876600	131877600	0.12068290777147644
chr2	131876700	131877700	0.2479398593917505
chr2	131876800	131877800	-0.3045212584293467
chr2	131877500	131878500	1.3317716076047907
chr2	131877600	131878600	0.6119876592330578
chr2	131877700	131878700	0.4537524412077586
chr2	131877800	131878800	0.3929983952079896
chr2	131877900	131878900	-0.03555122082060027
chr2	131878000	131879000	-0.5413140509419391
chr2	131878100	131879100	-0.4006394226181221
chr2	131878200	131879200	-0.14542665535145952
chr2	131878300	131879300	-0.4711131647255901
chr2	131878400	131879400	-1.2575252994996415
chr2	131878500	131879500	-1.3573182681680134
chr2	131879300	131880300	0.2104285916737485
chr2	131879400	131880400	-0.312727981558032
chr2	131879500	131880500	-0.44359119862130003
chr2	131879600	131880600	-1.1096045258941791
chr2	131879700	131880700	-1.4710093848726653
chr2	131879800	131880800	-1.364250919192472
chr2	131879900	131880900	-1.5684401196431363
chr2	131880000	131881000	-1.5201009140250736
chr2	131880100	131881100	-1.7653027506015635
chr2	131880200	131881200	-1.5017635607942337
chr2	131880300	131881300	-1.4336878227472731
chr2	131880400	131881400	-1.2737278574835802
chr2	131880500	131881500	-1.3471184907884557
chr2	131880600	131881600	-0.8390374216570314
chr2	131881700	131882700	-0.3915140011525892
chr2	131881800	131882800	-1.3006519548826994
chr2	131881900	131882900	-1.701337489826725
chr2	131882000	131883000	-1.0582472758479333
chr2	131882100	131883100	-1.0943435238086952
chr2	131882200	131883200	-0.9009668656789592
chr2	131882300	131883300	-0.8917503125761864
chr2	131882400	131883400	-0.4965648381949708
chr2	131882500	131883500	-0.2397622538142449
chr2	131882600	131883600	-0.5787375084320964
chr2	131882700	131883700	-1.055462068039037
chr2	131882800	131883800	-0.02370352151631697
chr2	131882900	131883900	-0.033957138995779464
chr2	131883000	131884000	-0.40601991801348136
chr2	131883100	131884100	-0.042962650448377805
chr2	131883200	131884200	0.7366796452539619
chr2	131883300	131884300	1.808257470770024
chr2	131883400	131884400	1.4977604727813632
chr2	131883500	131884500	1.1602170089484898
chr2	131883600	131884600	1.4630629285004368
chr2	131883700	131884700	1.6760287285558768
chr2	131883800	131884800	1.7176794333682148
chr2	131883900	131884900	1.4864052276279185
chr2	131884000	131885000	1.6187945571346618
chr2	131884100	131885100	1.953512643246684
chr2	131884200	131885200	1.3948270084066352
chr2	131884300	131885300	0.8475070903310906
chr2	131884400	131885400	0.3029528167735369
chr2	131884500	131885500	0.2958395846200698
chr2	131884600	131885600	-0.6275641001887176
chr2	131884700	131885700	-0.6471672737207138
chr2	131884800	131885800	-1.0193104719483406
chr2	131884900	131885900	-0.6909114583629716
chr2	131885000	131886000	-0.951433716395668
chr2	131885100	131886100	-1.6267770332283569
chr2	131885200	131886200	-1.6268070133362933
chr2	131885300	131886300	-1.6174484040948789
chr2	131885400	131886400	-1.305266808552124
chr2	131885500	131886500	-1.5234037674164531
chr2	131885600	131886600	-1.4529771736258408
chr2	131885700	131886700	-1.1345129933203943
chr2	131885800	131886800	-1.2754942346610345
chr2	131885900	131886900	-1.0501321118837983
chr2	131886000	131887000	-1.2103978618348519
chr2	131886100	131887100	-1.2860019644830836
chr2	131886200	131887200	-1.097718607740053
chr2	131886300	131887300	-1.085386524609034
chr2	131886400	131887400	-1.3563908121626638
chr2	131886500	131887500	-1.5278779526504027
chr2	131886600	131887600	-0.7243367041340508
chr2	131886700	131887700	-1.3339506785616753
chr2	131886800	131887800	-1.5281965592903757
chr2	131886900	131887900	-1.382608955978064
chr2	131887000	131888000	-1.1686951879784446
chr2	131887100	131888100	-0.9934141093747918
chr2	131887200	131888200	-1.20480705701976
chr2	131887300	131888300	-1.2829054780485476
chr2	131887400	131888400	-0.837308852792109
chr2	131887500	131888500	-0.42759548418138266
chr2	131888300	131889300	0.02499351465836148
chr2	131888400	131889400	-0.16086067904231552
chr2	131888700	131889700	0.4388323080216067
chr2	131888800	131889800	0.5560735522045157
chr2	131888900	131889900	0.3934821113673595
chr2	131890100	131891100	1.5061553235509566
chr2	131890200	131891200	1.3878120749607814
chr2	131890300	131891300	1.2366245411539258
chr2	131890400	131891400	1.2798378404757451
chr2	131890500	131891500	1.7334093756213438
chr2	131890600	131891600	1.4111300381291545
chr2	131891700	131892700	-0.5222047241537745
chr2	131891800	131892800	-0.6542388113828436
chr2	131891900	131892900	-1.0030829230955491
chr2	131892000	131893000	-1.1605836676019046
chr2	131892100	131893100	-1.4485939340208025
chr2	131892200	131893200	-1.558391988820429
chr2	131892300	131893300	-0.9723151928401272
chr2	131892400	131893400	-1.0850994522303807
chr2	131892500	131893500	-0.3467726769105525
chr2	131892600	131893600	-0.28627975515387044
chr2	131892700	131893700	0.05120998070704861
chr2	131892800	131893800	0.6106598860537127
chr2	131892900	131893900	0.7101505648662881
chr2	131893000	131894000	0.1923374345557272
chr2	131893100	131894100	-0.25089571847061426
chr2	131893200	131894200	-0.5541722961339711
chr2	131893300	131894300	-0.34730272133479584
chr2	131893400	131894400	0.07705228443128889
chr2	131893500	131894500	-0.4118790157869983
chr2	131893600	131894600	-0.4972414004089764
chr2	131893700	131894700	-0.3523746918370433
chr2	131893800	131894800	-1.4957429280859706
chr2	131893900	131894900	-1.6284715294329488
chr2	131895000	131896000	-1.7077234442698217
chr2	131895100	131896100	-2.003698339974541
chr2	131895200	131896200	-1.8340197494836288
chr2	131895300	131896300	-1.2627602087350187
chr2	131895400	131896400	-0.5405585250630327
chr2	131895500	131896500	-0.1608044607275267
chr2	131895600	131896600	0.2089454947365237
chr2	131895700	131896700	0.6184184288563754
chr2	131895800	131896800	0.08399515152941947
chr2	131895900	131896900	0.4171301880127784
chr2	131896000	131897000	0.6018359746276585
chr2	131896100	131897100	0.9605910477670132
chr2	131896200	131897200	1.0976127787580658
chr2	131896300	131897300	-0.1738952137220476
chr2	131896400	131897400	-0.3957750074405532
chr2	131896500	131897500	-0.3651954492988149
chr2	131896600	131897600	-0.4712603764919795
chr2	131896700	131897700	-0.19279905354861107
chr2	131896800	131897800	-0.059137104458881075
chr2	131896900	131897900	0.5056629879605302
chr2	131897000	131898000	0.021105571834795656
chr2	131897100	131898100	-0.5546458879545854
chr2	131897200	131898200	-0.3818187559591713
chr2	131897300	131898300	-0.31691235976489
chr2	131897400	131898400	-0.9036476011922124
chr2	131897500	131898500	-0.6030498329039371
chr2	131897600	131898600	-0.43603579174948975
chr2	131897700	131898700	-0.6006532706295825
chr2	131898600	131899600	-2.2007197165937398
chr2	131898700	131899700	-2.2309023545126547
chr2	131898800	131899800	-1.8411411785175984
chr2	131898900	131899900	-2.235930359963625
chr2	131899000	131900000	-3.107055937061313
chr2	131899100	131900100	-2.5657523049469164
chr2	131899200	131900200	-2.1274318385865048
chr2	131899300	131900300	-1.7607216892849216
chr2	131899400	131900400	-1.8981808668304319
chr2	131899500	131900500	-1.3238208078470473
chr2	131899600	131900600	-0.2855921006633586
chr2	131899700	131900700	-1.4250328783725958
chr2	131899800	131900800	-1.7147138586317383
chr2	131899900	131900900	-1.6256774902251565
chr2	131900000	131901000	-1.193427461303235
chr2	131900100	131901100	-1.3611136151122416
chr2	131900200	131901200	-1.9327393223114573
chr2	131900300	131901300	-2.0295022983011486
chr2	131900400	131901400	-2.507820847826053
chr2	131900500	131901500	-2.5996953155594573
chr2	131900600	131901600	-2.7314952322082937
chr2	131900700	131901700	-1.6572427998717787
chr2	131900800	131901800	-1.2886324050656786
chr2	131900900	131901900	-1.3402852528172358
chr2	131901000	131902000	-1.2930915852362366
chr2	131901100	131902100	-1.332184467911282
chr2	131901200	131902200	-0.9509284510926652
chr2	131901300	131902300	-0.912015641916098
chr2	131901400	131902400	-0.2365406060222531
chr2	131901500	131902500	0.06114139676790666
chr2	131901600	131902600	0.04719718962448352
chr2	131901700	131902700	0.10493106795044982
chr2	131901800	131902800	0.05712674948406825
chr2	131901900	131902900	0.7179854249132505
chr2	131902000	131903000	0.6045391538936645
chr2	131902100	131903100	0.7578587581304925
chr2	131902200	131903200	1.4730633200078551
chr2	131902300	131903300	1.9394398717939143
chr2	131902400	131903400	1.051399840837269
chr2	131902500	131903500	0.8208975960779119
chr2	131902600	131903600	0.5434932490110291
chr2	131902700	131903700	-0.012894982853808287
chr2	131902800	131903800	-0.0050960166360604214
chr2	131902900	131903900	0.06303572656008277
chr2	131903000	131904000	-0.001332491110114296
chr2	131903100	131904100	-0.3666437835427559
chr2	131903200	131904200	-0.9211827145163002
chr2	131903300	131904300	-1.0634924404071355
chr2	131903400	131904400	-0.6597739460585785
chr2	131903500	131904500	-1.746543829043329
chr2	131903600	131904600	-1.2924972694915426
chr2	131903700	131904700	-0.992653857974392
chr2	131903800	131904800	-0.8508304451740143
chr2	131903900	131904900	-1.6768962308069653
chr2	131904000	131905000	-1.3367717499305125
chr2	131904100	131905100	-0.7961356402476478
chr2	131904200	131905200	-0.6373852077258474
chr2	131904300	131905300	-0.8568874995946428
chr2	131904400	131905400	-0.4059263627788817
chr2	131904500	131905500	0.4459273731925835
chr2	131907300	131908300	0.3252396274878858
chr2	131907400	131908400	0.7371192012678579
chr2	131907500	131908500	0.3210400658418461
chr2	131907600	131908600	0.191865559633542
chr2	131907700	131908700	0.5742166624248582
chr2	131907800	131908800	0.6518209644556139
chr2	131907900	131908900	1.0365421143370217
chr2	131908000	131909000	1.697897560901888
chr2	131908100	131909100	1.4402456910692552
chr2	131908200	131909200	1.333914437854618
chr2	131908300	131909300	1.671007757961789
chr2	131908400	131909400	1.4044914384996017
chr2	131908500	131909500	1.5800120345905495
chr2	131908600	131909600	1.4463731332010994
chr2	131908700	131909700	0.8857155603759174
chr2	131908800	131909800	1.0486099597785243
chr2	131908900	131909900	0.5586488696297155
chr2	131909000	131910000	-0.3339317477389502
chr2	131909100	131910100	-0.4854964529176461
chr2	131909200	131910200	-0.0261075481702501
chr2	131909300	131910300	-0.9336546167759876
chr2	131909400	131910400	-1.4741452301745939
chr2	131909500	131910500	-1.8640143293852711
chr2	131909600	131910600	-1.370315082553846
chr2	131909700	131910700	-0.9467727209235702
chr2	131909800	131910800	-0.6593956852378325
chr2	131909900	131910900	-0.314508651183648
chr2	131910000	131911000	-0.27980982637846585
chr2	131910100	131911100	-0.7782583635171966
chr2	131910200	131911200	-1.0629272379840922
chr2	131910300	131911300	-0.2526495946534086
chr2	131910400	131911400	0.34037933777857843
chr2	131910500	131911500	0.9994508469819654
chr2	131910600	131911600	0.7901915775471863
chr2	131910700	131911700	0.4612206787894071
chr2	131910800	131911800	0.1352505757999138
chr2	131910900	131911900	0.40558766372284655
chr2	131911000	131912000	0.5294027400216714
chr2	131911100	131912100	1.151225267785435
chr2	131911300	131912300	-0.02085140608502748
chr2	131911400	131912400	-0.7299862322423302
chr2	131911500	131912500	-1.03937060859289
chr2	131911600	131912600	-0.8592057963739592
chr2	131911700	131912700	-0.5653432548608457
chr2	131911800	131912800	-1.030136332636499
chr2	131911900	131912900	-1.4213225775852567
chr2	131912000	131913000	-1.3297068931499647
chr2	131912100	131913100	-1.1973010593287068
chr2	131912200	131913200	-1.572923276647107
chr2	131912300	131913300	-1.1735133359078422
chr2	131912400	131913400	-0.2607991782996437
chr2	131912700	131913700	-0.08040993624821999
chr2	131912900	131913900	-0.21860681399204804
chr2	131913000	131914000	-0.2057389291785969
chr2	131913100	131914100	0.01585905487583042
chr2	131913200	131914200	0.3371400976955187
chr2	131913300	131914300	-0.12707573948037595
chr2	131913400	131914400	0.022934641448684092
chr2	131913500	131914500	-0.7844573157417427
chr2	131913600	131914600	-0.7976941027684517
chr2	131913700	131914700	-1.1940873478692111
chr2	131913800	131914800	-0.5522734454386494
chr2	131913900	131914900	-0.8142551142878113
chr2	131914000	131915000	-0.31465726414537104
chr2	131914100	131915100	-0.8212599194561555
chr2	131914200	131915200	-0.8329707290718841
chr2	131914300	131915300	-0.6044215816925194
chr2	131914400	131915400	-1.1495018045995955
chr2	131914500	131915500	-0.3874773888125909
chr2	131914600	131915600	-0.3819601481988325
chr2	131914700	131915700	-0.524348565890453
chr2	131914800	131915800	-1.2054472058874253
chr2	131914900	131915900	-1.398140965870588
chr2	131915000	131916000	-2.104112328510532
chr2	131915100	131916100	-2.1727292743818825
chr2	131915200	131916200	-2.370347374928359
chr2	131915300	131916300	-2.2294579732276434
chr2	131915400	131916400	-2.0903019554669493
chr2	131915500	131916500	-2.0071173105959303
chr2	131915600	131916600	-2.4471769030976045
chr2	131915700	131916700	-2.7094572637453047
chr2	131915800	131916800	-2.716733577880176
chr2	131915900	131916900	-1.859294938817673
chr2	131916000	131917000	-1.4952288652929258
chr2	131916100	131917100	-1.455707560171988
chr2	131916200	131917200	-1.2516953528667234
chr2	131916300	131917300	-0.6236657195646396
chr2	131916400	131917400	-0.4594106852170271
chr2	131916500	131917500	-1.143632908537796
chr2	131916600	131917600	-0.7642797196826043
chr2	131916700	131917700	-0.15122591036218366
chr2	131916800	131917800	-0.18600750082183687
chr2	131916900	131917900	0.025182538620554137
chr2	131917000	131918000	0.043317153146358686
chr2	131917100	131918100	0.1831488479270475
chr2	131917200	131918200	0.33628099723180993
chr2	131917300	131918300	-1.0273895957319648
chr2	131917400	131918400	-1.5642696108084386
chr2	131917500	131918500	-1.0630163669748451
chr2	131917600	131918600	-0.13058375712046352
chr2	131917700	131918700	-0.7254746194958082
chr2	131917800	131918800	-0.792879151625996
chr2	131917900	131918900	-0.9939063594349159
chr2	131918000	131919000	-1.3083068732184746
chr2	131918100	131919100	-1.410780312905486
chr2	131918200	131919200	-1.278109741838175
chr2	131918300	131919300	-0.6469477766050171
chr2	131918400	131919400	-0.40389025648776783
chr2	131918500	131919500	-0.4857526386247205
chr2	131918600	131919600	-1.2240513218411948
chr2	131918700	131919700	-0.9314585152970708
chr2	131918800	131919800	-0.750535861671546
chr2	131918900	131919900	-0.9038665204098552
chr2	131919000	131920000	-0.6947504819327521
chr2	131919100	131920100	-0.3089454497044636
chr2	131919200	131920200	-0.7556981596819
chr2	131919300	131920300	-0.3878584493181357
chr2	131919400	131920400	-0.6946091710942879
chr2	131919500	131920500	-0.8793810194542779
chr2	131919600	131920600	-1.035386230449818
chr2	131919700	131920700	-1.0847622917407185
chr2	131919800	131920800	-0.6178703320105049
chr2	131919900	131920900	-0.4581297420422933
chr2	131920000	131921000	-0.65474085600295
chr2	131920100	131921100	-1.0247272532915033
chr2	131920200	131921200	-0.4230778687480836
chr2	131920300	131921300	-0.8799607408979209
chr2	131920400	131921400	-0.4804494097404374
chr2	131920500	131921500	-0.394803866805823
chr2	131920600	131921600	0.1677977682571317
chr2	131920700	131921700	0.5080730975596529
chr2	131920800	131921800	-0.018936451507601024
chr2	131920900	131921900	-0.1347468346429364
chr2	131921000	131922000	0.2589969239156626
chr2	131921100	131922100	0.4695653958017326
chr2	131921200	131922200	-0.1381392663101239
chr2	131921300	131922300	0.15200104867338807
chr2	131921400	131922400	0.5767385709849263
chr2	131921500	131922500	0.6349590572646739
chr2	131921600	131922600	-0.715449634465845
chr2	131921700	131922700	-1.0779439806390327
chr2	131921800	131922800	-0.5966105945577458
chr2	131921900	131922900	-0.2550506654507941
chr2	131922000	131923000	-0.48343689992782346
chr2	131922100	131923100	-0.6554785670001246
chr2	131922200	131923200	-0.4347341506381315
chr2	131922300	131923300	-0.5073841338735473
chr2	131922400	131923400	-1.2226008219732185
chr2	131922500	131923500	-0.8222369757914325
chr2	131922600	131923600	-0.16986106036536644
chr2	131922700	131923700	0.363888559032019
chr2	131922800	131923800	0.08289406471516235
chr2	131922900	131923900	-0.06593908943103903
chr2	131923000	131924000	-0.15484363567704507
chr2	131923100	131924100	-0.8719787018390864
chr2	131923200	131924200	-0.8563455280223523
chr2	131924300	131925300	0.2771209964785767
chr2	131924400	131925400	0.0962952396450564
chr2	131924500	131925500	0.08662428035983295
chr2	131924600	131925600	-0.15360260441421605
chr2	131924700	131925700	-0.0892029846520122
chr2	131924800	131925800	0.4252019660084821
chr2	131924900	131925900	0.4441372723659157
chr2	131926900	131927900	-0.5232925296520785
chr2	131927000	131928000	-0.9884856375326889
chr2	131927100	131928100	-0.4768897655226561
chr2	131927200	131928200	-1.4423759296967522
chr2	131927300	131928300	-1.9423557848582231
chr2	131927400	131928400	-1.4260662840055758
chr2	131927500	131928500	-1.3082578198640045
chr2	131927600	131928600	-1.4936018673846727
chr2	131927700	131928700	-1.4618542264933203
chr2	131927800	131928800	-2.0252913108204345
chr2	131927900	131928900	-1.9080004051151225
chr2	131928000	131929000	-1.4940673513604288
chr2	131928100	131929100	-1.3379115475137129
chr2	131928200	131929200	-1.5916171713843488
chr2	131928300	131929300	-2.011734871685038
chr2	131928400	131929400	-2.5171892980117607
chr2	131928500	131929500	-2.7357223850514907
chr2	131928600	131929600	-2.3810798449665262
chr2	131928700	131929700	-2.2122292388343583
chr2	131928800	131929800	-1.2322980351992905
chr2	131928900	131929900	-1.1897705748742824
chr2	131929000	131930000	-0.3709828676662535
chr2	131929100	131930100	-0.7942185083616423
chr2	131929200	131930200	-1.0940862389471877
chr2	131929300	131930300	-0.5032264901786898
chr2	131929400	131930400	0.4500714664570332
chr2	131929500	131930500	-0.17560813127599575
chr2	131929600	131930600	-0.3554484056553042
chr2	131929700	131930700	-0.3477397963209106
chr2	131929800	131930800	-1.0548403415964374
chr2	131929900	131930900	-1.0620119813971776
chr2	131930000	131931000	-1.7094085758320305
chr2	131930100	131931100	-2.434835027766176
chr2	131930200	131931200	-1.7665817273159885
chr2	131930300	131931300	-1.573699703169107
chr2	131930400	131931400	-1.4316044122379168
chr2	131930500	131931500	-0.1885440002645309
chr2	131930600	131931600	-0.4962916760495912
chr2	131930700	131931700	-0.7187056909643432
chr2	131930800	131931800	-0.47185437614434494
chr2	131930900	131931900	-0.5434216449820714
chr2	131931000	131932000	-0.39161286094871456
chr2	131931100	131932100	0.27289688960659114
chr2	131931200	131932200	0.3042320782427758
chr2	131931300	131932300	-0.07961050441282053
chr2	131931400	131932400	-0.5855939815929427
chr2	131931500	131932500	-1.1043341461821543
chr2	131931600	131932600	-0.900769004627382
chr2	131931700	131932700	-0.6831809116779725
chr2	131931800	131932800	-0.2264163838092036
chr2	131931900	131932900	-0.4150814578412141
chr2	131932000	131933000	-0.03999596529288954
chr2	131932100	131933100	0.013459997002084851
chr2	131932200	131933200	-0.02377627751468217
chr2	131932300	131933300	-0.11011749855941393
chr2	131932400	131933400	0.08923521326237296
chr2	131932500	131933500	0.028466578085260333
chr2	131932600	131933600	0.07889235191432993
chr2	131932700	131933700	-0.06660483329429795
chr2	131932800	131933800	-0.2305956219376601
chr2	131932900	131933900	0.3257335474254619
chr2	131933000	131934000	-0.2441675591604783
chr2	131933100	131934100	-0.5798591127355491
chr2	131933200	131934200	-0.16436196722859464
chr2	131933300	131934300	-0.4475645337339985
chr2	131933400	131934400	-0.76956623467107
chr2	131933500	131934500	-0.5576572020182912
chr2	131933600	131934600	-0.3748710465517804
chr2	131933700	131934700	-0.14203973428028566
chr2	131933800	131934800	-0.6762182557759455
chr2	131933900	131934900	-1.6452212336367862
chr2	131934000	131935000	-1.2615784450319476
chr2	131934100	131935100	-1.2140323473942196
chr2	131934200	131935200	-1.1653574159077542
chr2	131934300	131935300	-0.2964080569431577
chr2	131934400	131935400	-0.049571224527097835
chr2	131934500	131935500	-0.17130735879292053
chr2	131934600	131935600	-0.5869031608444032
chr2	131934700	131935700	-0.93169849423717
chr2	131934800	131935800	-0.5205459616087166
chr2	131934900	131935900	-0.06519936443851321
chr2	131935000	131936000	-0.23311069611279409
chr2	131935100	131936100	0.05409787446187557
chr2	131935200	131936200	-0.3113032198824772
chr2	131935300	131936300	-0.7574111063227146
chr2	131935400	131936400	-1.4149929841570252
chr2	131935500	131936500	-1.4498984212895083
chr2	131935600	131936600	-1.002885002276908
chr2	131935700	131936700	-1.210867430268058
chr2	131935800	131936800	-1.0628525999760563
chr2	131935900	131936900	-1.1502261088907502
chr2	131936000	131937000	-1.6584458738669055
chr2	131936100	131937100	-1.7782918262867882
chr2	131936200	131937200	-2.013875450061675
chr2	131936300	131937300	-2.2388699161499286
chr2	131936400	131937400	-1.3591412082469982
chr2	131936500	131937500	-1.156663473183526
chr2	131936600	131937600	-1.2545043742493465
chr2	131936700	131937700	-0.47774112505654603
chr2	131936800	131937800	-0.6888604562830729
chr2	131936900	131937900	-0.2688105574475501
chr2	131937000	131938000	0.3455661937607333
chr2	131937100	131938100	0.4844621450040349
chr2	131938100	131939100	-0.9663999419300348
chr2	131938200	131939200	-1.2020095684983243
chr2	131938300	131939300	-1.1280875488722668
chr2	131938400	131939400	-0.8580403769637844
chr2	131938500	131939500	-1.3295724306167382
```
